## Supplementary material for "Phylogenetic and protein structure analyses provide insight into the evolution and diversification of the CD36 domain ‘apex’ among scavenger receptor class B proteins across Eukarya": Supplementary_File10_rosettafold.txt (part 20 of 221)

```
ATOM  11671  HG  SER A 726      93.748 -28.905   9.711  1.00  1.43           H  
ATOM  11672  N   THR A 727      96.064 -25.120   9.319  1.00  1.53           N  
ATOM  11673  CA  THR A 727      96.905 -23.942   9.489  1.00  1.53           C  
ATOM  11674  C   THR A 727      96.358 -22.778   8.676  1.00  1.53           C  
ATOM  11675  O   THR A 727      96.130 -21.687   9.202  1.00  1.53           O  
ATOM  11676  CB  THR A 727      98.345 -24.213   9.002  1.00  1.53           C  
ATOM  11677  OG1 THR A 727      98.941 -25.266   9.769  1.00  1.53           O  
ATOM  11678  CG2 THR A 727      99.184 -22.966   9.101  1.00  1.53           C  
ATOM  11679  H   THR A 727      96.475 -25.977   8.941  1.00  1.53           H  
ATOM  11680  HA  THR A 727      96.920 -23.657  10.540  1.00  1.53           H  
ATOM  11681  HB  THR A 727      98.315 -24.524   7.960  1.00  1.53           H  
ATOM  11682  HG1 THR A 727      98.587 -26.111   9.448  1.00  1.53           H  
ATOM  11683 1HG2 THR A 727     100.188 -23.171   8.738  1.00  1.53           H  
ATOM  11684 2HG2 THR A 727      98.730 -22.188   8.490  1.00  1.53           H  
ATOM  11685 3HG2 THR A 727      99.228 -22.642  10.140  1.00  1.53           H  
ATOM  11686  N   ILE A 728      96.035 -23.054   7.414  1.00  1.64           N  
ATOM  11687  CA  ILE A 728      95.565 -22.048   6.474  1.00  1.64           C  
ATOM  11688  C   ILE A 728      94.269 -21.370   6.899  1.00  1.64           C  
ATOM  11689  O   ILE A 728      94.125 -20.152   6.727  1.00  1.64           O  
ATOM  11690  CB  ILE A 728      95.340 -22.690   5.100  1.00  1.64           C  
ATOM  11691  CG1 ILE A 728      96.677 -23.086   4.492  1.00  1.64           C  
ATOM  11692  CG2 ILE A 728      94.585 -21.724   4.186  1.00  1.64           C  
ATOM  11693  CD1 ILE A 728      96.540 -23.998   3.298  1.00  1.64           C  
ATOM  11694  H   ILE A 728      96.197 -24.004   7.073  1.00  1.64           H  
ATOM  11695  HA  ILE A 728      96.334 -21.288   6.378  1.00  1.64           H  
ATOM  11696  HB  ILE A 728      94.767 -23.598   5.224  1.00  1.64           H  
ATOM  11697 1HG1 ILE A 728      97.205 -22.187   4.181  1.00  1.64           H  
ATOM  11698 2HG1 ILE A 728      97.273 -23.594   5.249  1.00  1.64           H  
ATOM  11699 1HG2 ILE A 728      94.429 -22.194   3.216  1.00  1.64           H  
ATOM  11700 2HG2 ILE A 728      93.623 -21.480   4.629  1.00  1.64           H  
ATOM  11701 3HG2 ILE A 728      95.166 -20.814   4.056  1.00  1.64           H  
ATOM  11702 1HD1 ILE A 728      97.532 -24.241   2.913  1.00  1.64           H  
ATOM  11703 2HD1 ILE A 728      96.035 -24.918   3.601  1.00  1.64           H  
ATOM  11704 3HD1 ILE A 728      95.962 -23.506   2.519  1.00  1.64           H  
ATOM  11705  N   LEU A 729      93.310 -22.146   7.404  1.00  1.75           N  
ATOM  11706  CA  LEU A 729      92.036 -21.561   7.791  1.00  1.75           C  
ATOM  11707  C   LEU A 729      91.928 -21.082   9.225  1.00  1.75           C  
ATOM  11708  O   LEU A 729      91.240 -20.097   9.483  1.00  1.75           O  
ATOM  11709  CB  LEU A 729      90.914 -22.553   7.543  1.00  1.75           C  
ATOM  11710  CG  LEU A 729      90.768 -22.910   6.132  1.00  1.75           C  
ATOM  11711  CD1 LEU A 729      89.697 -23.934   5.990  1.00  1.75           C  
ATOM  11712  CD2 LEU A 729      90.474 -21.661   5.328  1.00  1.75           C  
ATOM  11713  H   LEU A 729      93.474 -23.150   7.498  1.00  1.75           H  
ATOM  11714  HA  LEU A 729      91.865 -20.705   7.151  1.00  1.75           H  
ATOM  11715 1HB  LEU A 729      91.126 -23.467   8.106  1.00  1.75           H  
ATOM  11716 2HB  LEU A 729      89.975 -22.131   7.897  1.00  1.75           H  
ATOM  11717  HG  LEU A 729      91.686 -23.338   5.803  1.00  1.75           H  
ATOM  11718 1HD1 LEU A 729      89.588 -24.226   4.958  1.00  1.75           H  
ATOM  11719 2HD1 LEU A 729      89.969 -24.794   6.582  1.00  1.75           H  
ATOM  11720 3HD1 LEU A 729      88.764 -23.513   6.345  1.00  1.75           H  
ATOM  11721 1HD2 LEU A 729      90.379 -21.914   4.275  1.00  1.75           H  
ATOM  11722 2HD2 LEU A 729      89.548 -21.223   5.684  1.00  1.75           H  
ATOM  11723 3HD2 LEU A 729      91.284 -20.944   5.454  1.00  1.75           H  
ATOM  11724  N   TRP A 730      92.529 -21.784  10.179  1.00  1.87           N  
ATOM  11725  CA  TRP A 730      92.342 -21.363  11.557  1.00  1.87           C  
ATOM  11726  C   TRP A 730      93.367 -20.369  12.088  1.00  1.87           C  
ATOM  11727  O   TRP A 730      92.992 -19.451  12.833  1.00  1.87           O  
ATOM  11728  CB  TRP A 730      92.329 -22.573  12.484  1.00  1.87           C  
ATOM  11729  CG  TRP A 730      91.089 -23.396  12.380  1.00  1.87           C  
ATOM  11730  CD1 TRP A 730      90.957 -24.643  11.848  1.00  1.87           C  
ATOM  11731  CD2 TRP A 730      89.777 -23.013  12.836  1.00  1.87           C  
ATOM  11732  NE1 TRP A 730      89.654 -25.064  11.953  1.00  1.87           N  
ATOM  11733  CE2 TRP A 730      88.918 -24.080  12.556  1.00  1.87           C  
ATOM  11734  CE3 TRP A 730      89.268 -21.866  13.456  1.00  1.87           C  
ATOM  11735  CZ2 TRP A 730      87.577 -24.041  12.880  1.00  1.87           C  
ATOM  11736  CZ3 TRP A 730      87.925 -21.835  13.776  1.00  1.87           C  
ATOM  11737  CH2 TRP A 730      87.104 -22.907  13.495  1.00  1.87           C  
ATOM  11738  H   TRP A 730      93.106 -22.598   9.974  1.00  1.87           H  
ATOM  11739  HA  TRP A 730      91.365 -20.892  11.626  1.00  1.87           H  
ATOM  11740 1HB  TRP A 730      93.184 -23.208  12.267  1.00  1.87           H  
ATOM  11741 2HB  TRP A 730      92.430 -22.238  13.514  1.00  1.87           H  
ATOM  11742  HD1 TRP A 730      91.766 -25.221  11.415  1.00  1.87           H  
ATOM  11743  HE1 TRP A 730      89.299 -25.955  11.640  1.00  1.87           H  
ATOM  11744  HE3 TRP A 730      89.917 -21.019  13.680  1.00  1.87           H  
ATOM  11745  HZ2 TRP A 730      86.906 -24.853  12.674  1.00  1.87           H  
ATOM  11746  HZ3 TRP A 730      87.531 -20.939  14.258  1.00  1.87           H  
ATOM  11747  HH2 TRP A 730      86.055 -22.858  13.764  1.00  1.87           H  
ATOM  11748  N   ASN A 731      94.651 -20.548  11.725  1.00  1.99           N  
ATOM  11749  CA  ASN A 731      95.718 -19.727  12.279  1.00  1.99           C  
ATOM  11750  C   ASN A 731      97.024 -19.890  11.517  1.00  1.99           C  
ATOM  11751  O   ASN A 731      97.852 -20.724  11.894  1.00  1.99           O  
ATOM  11752  CB  ASN A 731      95.949 -20.099  13.745  1.00  1.99           C  
ATOM  11753  CG  ASN A 731      96.965 -19.225  14.478  1.00  1.99           C  
ATOM  11754  OD1 ASN A 731      97.852 -18.599  13.889  1.00  1.99           O  
ATOM  11755  ND2 ASN A 731      96.836 -19.182  15.784  1.00  1.99           N  
ATOM  11756  H   ASN A 731      94.920 -21.258  11.041  1.00  1.99           H  
ATOM  11757  HA  ASN A 731      95.412 -18.693  12.213  1.00  1.99           H  
ATOM  11758 1HB  ASN A 731      95.007 -20.039  14.287  1.00  1.99           H  
ATOM  11759 2HB  ASN A 731      96.282 -21.136  13.798  1.00  1.99           H  
ATOM  11760 1HD2 ASN A 731      97.466 -18.631  16.331  1.00  1.99           H  
ATOM  11761 2HD2 ASN A 731      96.110 -19.704  16.232  1.00  1.99           H  
ATOM  11762  N   ASP A 732      97.253 -19.106  10.465  1.00  2.10           N  
ATOM  11763  CA  ASP A 732      98.504 -19.268   9.754  1.00  2.10           C  
ATOM  11764  C   ASP A 732      99.507 -18.366  10.430  1.00  2.10           C  
ATOM  11765  O   ASP A 732      99.358 -17.144  10.438  1.00  2.10           O  
ATOM  11766  CB  ASP A 732      98.378 -19.013   8.251  1.00  2.10           C  
ATOM  11767  CG  ASP A 732      99.687 -19.295   7.448  1.00  2.10           C  
ATOM  11768  OD1 ASP A 732     100.779 -19.497   8.027  1.00  2.10           O  
ATOM  11769  OD2 ASP A 732      99.615 -19.332   6.219  1.00  2.10           O  
ATOM  11770  H   ASP A 732      96.600 -18.389  10.147  1.00  2.10           H  
ATOM  11771  HA  ASP A 732      98.843 -20.288   9.879  1.00  2.10           H  
ATOM  11772 1HB  ASP A 732      97.572 -19.636   7.852  1.00  2.10           H  
ATOM  11773 2HB  ASP A 732      98.095 -17.980   8.082  1.00  2.10           H  
ATOM  11774  N   THR A 733     100.495 -18.962  11.076  1.00  2.19           N  
ATOM  11775  CA  THR A 733     101.421 -18.161  11.845  1.00  2.19           C  
ATOM  11776  C   THR A 733     102.459 -17.455  10.984  1.00  2.19           C  
ATOM  11777  O   THR A 733     103.115 -16.536  11.470  1.00  2.19           O  
ATOM  11778  CB  THR A 733     102.133 -19.021  12.906  1.00  2.19           C  
ATOM  11779  OG1 THR A 733     102.894 -20.061  12.267  1.00  2.19           O  
ATOM  11780  CG2 THR A 733     101.099 -19.650  13.824  1.00  2.19           C  
ATOM  11781  H   THR A 733     100.577 -19.969  11.039  1.00  2.19           H  
ATOM  11782  HA  THR A 733     100.847 -17.396  12.367  1.00  2.19           H  
ATOM  11783  HB  THR A 733     102.805 -18.396  13.487  1.00  2.19           H  
ATOM  11784  HG1 THR A 733     102.293 -20.685  11.851  1.00  2.19           H  
ATOM  11785 1HG2 THR A 733     101.598 -20.256  14.576  1.00  2.19           H  
ATOM  11786 2HG2 THR A 733     100.524 -18.864  14.314  1.00  2.19           H  
ATOM  11787 3HG2 THR A 733     100.422 -20.279  13.238  1.00  2.19           H  
ATOM  11788  N   GLU A 734     102.627 -17.876   9.720  1.00  2.26           N  
ATOM  11789  CA  GLU A 734     103.633 -17.264   8.846  1.00  2.26           C  
ATOM  11790  C   GLU A 734     104.936 -16.925   9.605  1.00  2.26           C  
ATOM  11791  O   GLU A 734     105.238 -15.748   9.815  1.00  2.26           O  
ATOM  11792  CB  GLU A 734     103.063 -16.054   8.097  1.00  2.26           C  
ATOM  11793  CG  GLU A 734     101.874 -16.440   7.183  1.00  2.26           C  
ATOM  11794  CD  GLU A 734     101.387 -15.369   6.229  1.00  2.26           C  
ATOM  11795  OE1 GLU A 734     100.805 -14.412   6.682  1.00  2.26           O  
ATOM  11796  OE2 GLU A 734     101.588 -15.508   5.016  1.00  2.26           O  
ATOM  11797  H   GLU A 734     102.008 -18.605   9.339  1.00  2.26           H  
ATOM  11798  HA  GLU A 734     103.864 -17.982   8.065  1.00  2.26           H  
ATOM  11799 1HB  GLU A 734     102.712 -15.322   8.817  1.00  2.26           H  
ATOM  11800 2HB  GLU A 734     103.839 -15.584   7.488  1.00  2.26           H  
ATOM  11801 1HG  GLU A 734     102.157 -17.309   6.607  1.00  2.26           H  
ATOM  11802 2HG  GLU A 734     101.047 -16.733   7.831  1.00  2.26           H  
ATOM  11803  N   PRO A 735     105.782 -17.931   9.934  1.00  2.33           N  
ATOM  11804  CA  PRO A 735     106.977 -17.862  10.786  1.00  2.33           C  
ATOM  11805  C   PRO A 735     107.863 -16.637  10.565  1.00  2.33           C  
ATOM  11806  O   PRO A 735     108.521 -16.177  11.502  1.00  2.33           O  
ATOM  11807  CB  PRO A 735     107.716 -19.148  10.398  1.00  2.33           C  
ATOM  11808  CG  PRO A 735     106.610 -20.107  10.027  1.00  2.33           C  
ATOM  11809  CD  PRO A 735     105.571 -19.264   9.335  1.00  2.33           C  
ATOM  11810  HA  PRO A 735     106.656 -17.915  11.835  1.00  2.33           H  
ATOM  11811 1HB  PRO A 735     108.416 -18.950   9.568  1.00  2.33           H  
ATOM  11812 2HB  PRO A 735     108.319 -19.503  11.247  1.00  2.33           H  
ATOM  11813 1HG  PRO A 735     107.005 -20.909   9.388  1.00  2.33           H  
ATOM  11814 2HG  PRO A 735     106.217 -20.592  10.936  1.00  2.33           H  
ATOM  11815 1HD  PRO A 735     105.759 -19.239   8.255  1.00  2.33           H  
ATOM  11816 2HD  PRO A 735     104.579 -19.663   9.583  1.00  2.33           H  
ATOM  11817  N   LEU A 736     107.903 -16.092   9.361  1.00  2.43           N  
ATOM  11818  CA  LEU A 736     108.721 -14.912   9.143  1.00  2.43           C  
ATOM  11819  C   LEU A 736     108.164 -13.774   9.949  1.00  2.43           C  
ATOM  11820  O   LEU A 736     108.913 -13.028  10.575  1.00  2.43           O  
ATOM  11821  CB  LEU A 736     108.810 -14.510   7.691  1.00  2.43           C  
ATOM  11822  CG  LEU A 736     109.693 -13.285   7.420  1.00  2.43           C  
ATOM  11823  CD1 LEU A 736     108.832 -12.028   7.448  1.00  2.43           C  
ATOM  11824  CD2 LEU A 736     110.784 -13.172   8.459  1.00  2.43           C  
ATOM  11825  H   LEU A 736     107.363 -16.474   8.601  1.00  2.43           H  
ATOM  11826  HA  LEU A 736     109.734 -15.123   9.488  1.00  2.43           H  
ATOM  11827 1HB  LEU A 736     109.201 -15.327   7.149  1.00  2.43           H  
ATOM  11828 2HB  LEU A 736     107.808 -14.295   7.319  1.00  2.43           H  
ATOM  11829  HG  LEU A 736     110.148 -13.396   6.499  1.00  2.43           H  
ATOM  11830 1HD1 LEU A 736     109.451 -11.156   7.246  1.00  2.43           H  
ATOM  11831 2HD1 LEU A 736     108.052 -12.102   6.693  1.00  2.43           H  
ATOM  11832 3HD1 LEU A 736     108.378 -11.928   8.409  1.00  2.43           H  
ATOM  11833 1HD2 LEU A 736     111.405 -12.300   8.242  1.00  2.43           H  
ATOM  11834 2HD2 LEU A 736     110.341 -13.058   9.434  1.00  2.43           H  
ATOM  11835 3HD2 LEU A 736     111.399 -14.070   8.441  1.00  2.43           H  
ATOM  11836  N   LEU A 737     106.851 -13.590   9.894  1.00  2.56           N  
ATOM  11837  CA  LEU A 737     106.254 -12.476  10.587  1.00  2.56           C  
ATOM  11838  C   LEU A 737     106.485 -12.699  12.077  1.00  2.56           C  
ATOM  11839  O   LEU A 737     106.734 -11.755  12.828  1.00  2.56           O  
ATOM  11840  CB  LEU A 737     104.760 -12.376  10.279  1.00  2.56           C  
ATOM  11841  CG  LEU A 737     104.388 -12.068   8.792  1.00  2.56           C  
ATOM  11842  CD1 LEU A 737     102.869 -12.069   8.655  1.00  2.56           C  
ATOM  11843  CD2 LEU A 737     105.000 -10.758   8.341  1.00  2.56           C  
ATOM  11844  H   LEU A 737     106.262 -14.269   9.422  1.00  2.56           H  
ATOM  11845  HA  LEU A 737     106.746 -11.561  10.283  1.00  2.56           H  
ATOM  11846 1HB  LEU A 737     104.291 -13.332  10.541  1.00  2.56           H  
ATOM  11847 2HB  LEU A 737     104.327 -11.600  10.905  1.00  2.56           H  
ATOM  11848  HG  LEU A 737     104.772 -12.872   8.157  1.00  2.56           H  
ATOM  11849 1HD1 LEU A 737     102.590 -11.887   7.625  1.00  2.56           H  
ATOM  11850 2HD1 LEU A 737     102.471 -13.032   8.967  1.00  2.56           H  
ATOM  11851 3HD1 LEU A 737     102.448 -11.288   9.283  1.00  2.56           H  
ATOM  11852 1HD2 LEU A 737     104.737 -10.572   7.293  1.00  2.56           H  
ATOM  11853 2HD2 LEU A 737     104.630  -9.942   8.956  1.00  2.56           H  
ATOM  11854 3HD2 LEU A 737     106.078 -10.823   8.432  1.00  2.56           H  
ATOM  11855  N   GLN A 738     106.469 -13.972  12.502  1.00  2.76           N  
ATOM  11856  CA  GLN A 738     106.706 -14.261  13.921  1.00  2.76           C  
ATOM  11857  C   GLN A 738     108.144 -13.876  14.282  1.00  2.76           C  
ATOM  11858  O   GLN A 738     108.413 -13.357  15.373  1.00  2.76           O  
ATOM  11859  CB  GLN A 738     106.533 -15.750  14.241  1.00  2.76           C  
ATOM  11860  CG  GLN A 738     105.170 -16.316  14.028  1.00  2.76           C  
ATOM  11861  CD  GLN A 738     104.091 -15.686  14.862  1.00  2.76           C  
ATOM  11862  OE1 GLN A 738     104.242 -15.433  16.065  1.00  2.76           O  
ATOM  11863  NE2 GLN A 738     102.964 -15.444  14.217  1.00  2.76           N  
ATOM  11864  H   GLN A 738     106.254 -14.708  11.823  1.00  2.76           H  
ATOM  11865  HA  GLN A 738     106.020 -13.669  14.525  1.00  2.76           H  
ATOM  11866 1HB  GLN A 738     107.229 -16.327  13.648  1.00  2.76           H  
ATOM  11867 2HB  GLN A 738     106.793 -15.918  15.284  1.00  2.76           H  
ATOM  11868 1HG  GLN A 738     104.928 -16.154  12.984  1.00  2.76           H  
ATOM  11869 2HG  GLN A 738     105.192 -17.383  14.237  1.00  2.76           H  
ATOM  11870 1HE2 GLN A 738     102.183 -15.036  14.693  1.00  2.76           H  
ATOM  11871 2HE2 GLN A 738     102.903 -15.694  13.222  1.00  2.76           H  
ATOM  11872  N   SER A 739     109.068 -14.102  13.341  1.00  3.03           N  
ATOM  11873  CA  SER A 739     110.467 -13.760  13.528  1.00  3.03           C  
ATOM  11874  C   SER A 739     110.625 -12.240  13.582  1.00  3.03           C  
ATOM  11875  O   SER A 739     111.381 -11.716  14.407  1.00  3.03           O  
ATOM  11876  CB  SER A 739     111.323 -14.364  12.426  1.00  3.03           C  
ATOM  11877  OG  SER A 739     111.294 -15.773  12.482  1.00  3.03           O  
ATOM  11878  H   SER A 739     108.793 -14.562  12.474  1.00  3.03           H  
ATOM  11879  HA  SER A 739     110.799 -14.177  14.477  1.00  3.03           H  
ATOM  11880 1HB  SER A 739     110.980 -14.034  11.464  1.00  3.03           H  
ATOM  11881 2HB  SER A 739     112.351 -14.014  12.540  1.00  3.03           H  
ATOM  11882  HG  SER A 739     110.380 -16.026  12.223  1.00  3.03           H  
ATOM  11883  N   LEU A 740     109.861 -11.507  12.755  1.00  3.34           N  
ATOM  11884  CA  LEU A 740     109.990 -10.054  12.761  1.00  3.34           C  
ATOM  11885  C   LEU A 740     109.605  -9.545  14.146  1.00  3.34           C  
ATOM  11886  O   LEU A 740     110.302  -8.718  14.738  1.00  3.34           O  
ATOM  11887  CB  LEU A 740     108.998  -9.383  11.786  1.00  3.34           C  
ATOM  11888  CG  LEU A 740     109.142  -9.617  10.299  1.00  3.34           C  
ATOM  11889  CD1 LEU A 740     108.000  -8.927   9.606  1.00  3.34           C  
ATOM  11890  CD2 LEU A 740     110.421  -9.143   9.798  1.00  3.34           C  
ATOM  11891  H   LEU A 740     109.250 -11.977  12.087  1.00  3.34           H  
ATOM  11892  HA  LEU A 740     111.019  -9.773  12.533  1.00  3.34           H  
ATOM  11893 1HB  LEU A 740     107.999  -9.712  12.053  1.00  3.34           H  
ATOM  11894 2HB  LEU A 740     109.038  -8.315  11.945  1.00  3.34           H  
ATOM  11895  HG  LEU A 740     109.068 -10.661  10.111  1.00  3.34           H  
ATOM  11896 1HD1 LEU A 740     108.065  -9.112   8.546  1.00  3.34           H  
ATOM  11897 2HD1 LEU A 740     107.058  -9.301   9.986  1.00  3.34           H  
ATOM  11898 3HD1 LEU A 740     108.058  -7.858   9.793  1.00  3.34           H  
ATOM  11899 1HD2 LEU A 740     110.496  -9.333   8.729  1.00  3.34           H  
ATOM  11900 2HD2 LEU A 740     110.510  -8.075   9.988  1.00  3.34           H  
ATOM  11901 3HD2 LEU A 740     111.210  -9.682  10.320  1.00  3.34           H  
ATOM  11902  N   LYS A 741     108.533 -10.132  14.696  1.00  3.67           N  
ATOM  11903  CA  LYS A 741     108.011  -9.777  16.008  1.00  3.67           C  
ATOM  11904  C   LYS A 741     108.963 -10.188  17.124  1.00  3.67           C  
ATOM  11905  O   LYS A 741     109.116  -9.479  18.116  1.00  3.67           O  
ATOM  11906  CB  LYS A 741     106.662 -10.451  16.216  1.00  3.67           C  
ATOM  11907  CG  LYS A 741     105.579  -9.918  15.323  1.00  3.67           C  
ATOM  11908  CD  LYS A 741     104.264 -10.642  15.545  1.00  3.67           C  
ATOM  11909  CE  LYS A 741     103.206 -10.117  14.606  1.00  3.67           C  
ATOM  11910  NZ  LYS A 741     101.881 -10.653  14.931  1.00  3.67           N  
ATOM  11911  H   LYS A 741     108.022 -10.822  14.140  1.00  3.67           H  
ATOM  11912  HA  LYS A 741     107.883  -8.694  16.048  1.00  3.67           H  
ATOM  11913 1HB  LYS A 741     106.752 -11.521  16.035  1.00  3.67           H  
ATOM  11914 2HB  LYS A 741     106.347 -10.319  17.252  1.00  3.67           H  
ATOM  11915 1HG  LYS A 741     105.456  -8.854  15.510  1.00  3.67           H  
ATOM  11916 2HG  LYS A 741     105.874 -10.037  14.292  1.00  3.67           H  
ATOM  11917 1HD  LYS A 741     104.411 -11.699  15.327  1.00  3.67           H  
ATOM  11918 2HD  LYS A 741     103.929 -10.553  16.574  1.00  3.67           H  
ATOM  11919 1HE  LYS A 741     103.179  -9.047  14.655  1.00  3.67           H  
ATOM  11920 2HE  LYS A 741     103.462 -10.416  13.592  1.00  3.67           H  
ATOM  11921 1HZ  LYS A 741     101.197 -10.297  14.301  1.00  3.67           H  
ATOM  11922 2HZ  LYS A 741     101.877 -11.657  14.882  1.00  3.67           H  
ATOM  11923 3HZ  LYS A 741     101.595 -10.377  15.883  1.00  3.67           H  
ATOM  11924  N   SER A 742     109.616 -11.342  16.958  1.00  3.96           N  
ATOM  11925  CA  SER A 742     110.550 -11.847  17.953  1.00  3.96           C  
ATOM  11926  C   SER A 742     111.709 -10.872  18.116  1.00  3.96           C  
ATOM  11927  O   SER A 742     112.164 -10.630  19.241  1.00  3.96           O  
ATOM  11928  CB  SER A 742     111.065 -13.208  17.546  1.00  3.96           C  
ATOM  11929  OG  SER A 742     110.020 -14.155  17.523  1.00  3.96           O  
ATOM  11930  H   SER A 742     109.426 -11.908  16.135  1.00  3.96           H  
ATOM  11931  HA  SER A 742     110.031 -11.936  18.907  1.00  3.96           H  
ATOM  11932 1HB  SER A 742     111.522 -13.141  16.564  1.00  3.96           H  
ATOM  11933 2HB  SER A 742     111.836 -13.528  18.242  1.00  3.96           H  
ATOM  11934  HG  SER A 742     109.368 -13.823  16.858  1.00  3.96           H  
ATOM  11935  N   LEU A 743     112.182 -10.310  16.993  1.00  4.14           N  
ATOM  11936  CA  LEU A 743     113.215  -9.282  17.041  1.00  4.14           C  
ATOM  11937  C   LEU A 743     112.661  -7.982  17.590  1.00  4.14           C  
ATOM  11938  O   LEU A 743     113.228  -7.367  18.504  1.00  4.14           O  
ATOM  11939  CB  LEU A 743     113.785  -8.935  15.659  1.00  4.14           C  
ATOM  11940  CG  LEU A 743     114.836  -7.771  15.695  1.00  4.14           C  
ATOM  11941  CD1 LEU A 743     116.008  -8.194  16.560  1.00  4.14           C  
ATOM  11942  CD2 LEU A 743     115.285  -7.390  14.276  1.00  4.14           C  
ATOM  11943  H   LEU A 743     111.799 -10.608  16.091  1.00  4.14           H  
ATOM  11944  HA  LEU A 743     114.021  -9.629  17.681  1.00  4.14           H  
ATOM  11945 1HB  LEU A 743     114.245  -9.800  15.243  1.00  4.14           H  
ATOM  11946 2HB  LEU A 743     112.965  -8.638  15.000  1.00  4.14           H  
ATOM  11947  HG  LEU A 743     114.383  -6.903  16.159  1.00  4.14           H  
ATOM  11948 1HD1 LEU A 743     116.723  -7.380  16.616  1.00  4.14           H  
ATOM  11949 2HD1 LEU A 743     115.653  -8.432  17.561  1.00  4.14           H  
ATOM  11950 3HD1 LEU A 743     116.485  -9.063  16.133  1.00  4.14           H  
ATOM  11951 1HD2 LEU A 743     116.003  -6.577  14.319  1.00  4.14           H  
ATOM  11952 2HD2 LEU A 743     115.742  -8.224  13.824  1.00  4.14           H  
ATOM  11953 3HD2 LEU A 743     114.423  -7.078  13.680  1.00  4.14           H  
ATOM  11954  N   ASN A 744     111.553  -7.551  17.009  1.00  4.20           N  
ATOM  11955  CA  ASN A 744     110.996  -6.273  17.342  1.00  4.20           C  
ATOM  11956  C   ASN A 744     109.468  -6.208  17.254  1.00  4.20           C  
ATOM  11957  O   ASN A 744     108.920  -5.931  16.187  1.00  4.20           O  
ATOM  11958  CB  ASN A 744     111.601  -5.238  16.446  1.00  4.20           C  
ATOM  11959  CG  ASN A 744     111.189  -3.895  16.808  1.00  4.20           C  
ATOM  11960  OD1 ASN A 744     110.507  -3.678  17.821  1.00  4.20           O  
ATOM  11961  ND2 ASN A 744     111.569  -2.969  15.993  1.00  4.20           N  
ATOM  11962  H   ASN A 744     111.105  -8.110  16.284  1.00  4.20           H  
ATOM  11963  HA  ASN A 744     111.309  -6.028  18.352  1.00  4.20           H  
ATOM  11964 1HB  ASN A 744     112.685  -5.289  16.515  1.00  4.20           H  
ATOM  11965 2HB  ASN A 744     111.339  -5.446  15.423  1.00  4.20           H  
ATOM  11966 1HD2 ASN A 744     111.328  -2.017  16.168  1.00  4.20           H  
ATOM  11967 2HD2 ASN A 744     112.092  -3.222  15.183  1.00  4.20           H  
ATOM  11968  N   PRO A 745     108.738  -6.378  18.367  1.00  4.17           N  
ATOM  11969  CA  PRO A 745     107.292  -6.311  18.473  1.00  4.17           C  
ATOM  11970  C   PRO A 745     106.753  -4.959  18.003  1.00  4.17           C  
ATOM  11971  O   PRO A 745     105.579  -4.811  17.653  1.00  4.17           O  
ATOM  11972  CB  PRO A 745     107.048  -6.499  19.975  1.00  4.17           C  
ATOM  11973  CG  PRO A 745     108.251  -7.262  20.463  1.00  4.17           C  
ATOM  11974  CD  PRO A 745     109.405  -6.739  19.639  1.00  4.17           C  
ATOM  11975  HA  PRO A 745     106.852  -7.136  17.890  1.00  4.17           H  
ATOM  11976 1HB  PRO A 745     106.948  -5.515  20.459  1.00  4.17           H  
ATOM  11977 2HB  PRO A 745     106.105  -7.037  20.141  1.00  4.17           H  
ATOM  11978 1HG  PRO A 745     108.392  -7.109  21.542  1.00  4.17           H  
ATOM  11979 2HG  PRO A 745     108.095  -8.344  20.313  1.00  4.17           H  
ATOM  11980 1HD  PRO A 745     109.854  -5.853  20.115  1.00  4.17           H  
ATOM  11981 2HD  PRO A 745     110.130  -7.563  19.493  1.00  4.17           H  
ATOM  11982  N   LEU A 746     107.605  -3.941  17.919  1.00  4.10           N  
ATOM  11983  CA  LEU A 746     107.103  -2.646  17.527  1.00  4.10           C  
ATOM  11984  C   LEU A 746     106.825  -2.583  16.029  1.00  4.10           C  
ATOM  11985  O   LEU A 746     106.222  -1.636  15.536  1.00  4.10           O  
ATOM  11986  CB  LEU A 746     108.092  -1.586  17.944  1.00  4.10           C  
ATOM  11987  CG  LEU A 746     108.343  -1.585  19.433  1.00  4.10           C  
ATOM  11988  CD1 LEU A 746     109.352  -0.524  19.795  1.00  4.10           C  
ATOM  11989  CD2 LEU A 746     107.060  -1.423  20.112  1.00  4.10           C  
ATOM  11990  H   LEU A 746     108.599  -4.027  18.127  1.00  4.10           H  
ATOM  11991  HA  LEU A 746     106.173  -2.465  18.052  1.00  4.10           H  
ATOM  11992 1HB  LEU A 746     109.022  -1.709  17.410  1.00  4.10           H  
ATOM  11993 2HB  LEU A 746     107.664  -0.625  17.696  1.00  4.10           H  
ATOM  11994  HG  LEU A 746     108.772  -2.541  19.727  1.00  4.10           H  
ATOM  11995 1HD1 LEU A 746     109.532  -0.539  20.876  1.00  4.10           H  
ATOM  11996 2HD1 LEU A 746     110.281  -0.715  19.267  1.00  4.10           H  
ATOM  11997 3HD1 LEU A 746     108.971   0.442  19.520  1.00  4.10           H  
ATOM  11998 1HD2 LEU A 746     107.218  -1.443  21.166  1.00  4.10           H  
ATOM  11999 2HD2 LEU A 746     106.618  -0.481  19.827  1.00  4.10           H  
ATOM  12000 3HD2 LEU A 746     106.416  -2.242  19.832  1.00  4.10           H  
ATOM  12001  N   LEU A 747     107.173  -3.658  15.311  1.00  4.05           N  
ATOM  12002  CA  LEU A 747     106.921  -3.764  13.885  1.00  4.05           C  
ATOM  12003  C   LEU A 747     105.480  -4.203  13.616  1.00  4.05           C  
ATOM  12004  O   LEU A 747     105.080  -4.327  12.458  1.00  4.05           O  
ATOM  12005  CB  LEU A 747     107.858  -4.800  13.250  1.00  4.05           C  
ATOM  12006  CG  LEU A 747     109.351  -4.480  13.297  1.00  4.05           C  
ATOM  12007  CD1 LEU A 747     110.142  -5.670  12.752  1.00  4.05           C  
ATOM  12008  CD2 LEU A 747     109.640  -3.243  12.514  1.00  4.05           C  
ATOM  12009  H   LEU A 747     107.669  -4.428  15.761  1.00  4.05           H  
ATOM  12010  HA  LEU A 747     107.085  -2.790  13.426  1.00  4.05           H  
ATOM  12011 1HB  LEU A 747     107.718  -5.748  13.774  1.00  4.05           H  
ATOM  12012 2HB  LEU A 747     107.575  -4.939  12.209  1.00  4.05           H  
ATOM  12013  HG  LEU A 747     109.638  -4.319  14.321  1.00  4.05           H  
ATOM  12014 1HD1 LEU A 747     111.208  -5.460  12.806  1.00  4.05           H  
ATOM  12015 2HD1 LEU A 747     109.917  -6.545  13.360  1.00  4.05           H  
ATOM  12016 3HD1 LEU A 747     109.861  -5.860  11.718  1.00  4.05           H  
ATOM  12017 1HD2 LEU A 747     110.706  -3.032  12.577  1.00  4.05           H  
ATOM  12018 2HD2 LEU A 747     109.356  -3.384  11.470  1.00  4.05           H  
ATOM  12019 3HD2 LEU A 747     109.074  -2.418  12.933  1.00  4.05           H  
ATOM  12020  N   GLY A 748     104.691  -4.431  14.678  1.00  4.07           N  
ATOM  12021  CA  GLY A 748     103.311  -4.873  14.507  1.00  4.07           C  
ATOM  12022  C   GLY A 748     102.923  -6.095  15.342  1.00  4.07           C  
ATOM  12023  O   GLY A 748     102.075  -6.879  14.918  1.00  4.07           O  
ATOM  12024  H   GLY A 748     105.070  -4.323  15.617  1.00  4.07           H  
ATOM  12025 1HA  GLY A 748     102.649  -4.053  14.739  1.00  4.07           H  
ATOM  12026 2HA  GLY A 748     103.140  -5.099  13.456  1.00  4.07           H  
ATOM  12027  N   GLY A 749     103.568  -6.291  16.500  1.00  4.16           N  
ATOM  12028  CA  GLY A 749     103.318  -7.457  17.340  1.00  4.16           C  
ATOM  12029  C   GLY A 749     101.874  -7.647  17.792  1.00  4.16           C  
ATOM  12030  O   GLY A 749     101.195  -8.530  17.277  1.00  4.16           O  
ATOM  12031  H   GLY A 749     104.256  -5.631  16.820  1.00  4.16           H  
ATOM  12032 1HA  GLY A 749     103.643  -8.334  16.829  1.00  4.16           H  
ATOM  12033 2HA  GLY A 749     103.950  -7.378  18.222  1.00  4.16           H  
ATOM  12034  N   ASN A 750     101.409  -6.830  18.740  1.00  4.30           N  
ATOM  12035  CA  ASN A 750     100.013  -6.842  19.211  1.00  4.30           C  
ATOM  12036  C   ASN A 750      99.362  -8.229  19.130  1.00  4.30           C  
ATOM  12037  O   ASN A 750      98.412  -8.411  18.352  1.00  4.30           O  
ATOM  12038  CB  ASN A 750      99.174  -5.838  18.483  1.00  4.30           C  
ATOM  12039  CG  ASN A 750      97.883  -5.540  19.180  1.00  4.30           C  
ATOM  12040  OD1 ASN A 750      97.786  -5.674  20.405  1.00  4.30           O  
ATOM  12041  ND2 ASN A 750      96.900  -5.105  18.437  1.00  4.30           N  
ATOM  12042  H   ASN A 750     102.042  -6.148  19.134  1.00  4.30           H  
ATOM  12043  HA  ASN A 750     100.009  -6.546  20.259  1.00  4.30           H  
ATOM  12044 1HB  ASN A 750      99.714  -4.919  18.290  1.00  4.30           H  
ATOM  12045 2HB  ASN A 750      98.920  -6.297  17.559  1.00  4.30           H  
ATOM  12046 1HD2 ASN A 750      96.020  -4.881  18.853  1.00  4.30           H  
ATOM  12047 2HD2 ASN A 750      97.038  -4.982  17.454  1.00  4.30           H  
ATOM  12048  N   PRO A 751      99.834  -9.220  19.907  1.00  4.42           N  
ATOM  12049  CA  PRO A 751      99.493 -10.610  19.756  1.00  4.42           C  
ATOM  12050  C   PRO A 751      97.991 -10.755  19.793  1.00  4.42           C  
ATOM  12051  O   PRO A 751      97.318 -10.070  20.562  1.00  4.42           O  
ATOM  12052  CB  PRO A 751     100.139 -11.257  20.988  1.00  4.42           C  
ATOM  12053  CG  PRO A 751     101.284 -10.335  21.339  1.00  4.42           C  
ATOM  12054  CD  PRO A 751     100.741  -8.945  21.050  1.00  4.42           C  
ATOM  12055  HA  PRO A 751      99.905 -10.999  18.811  1.00  4.42           H  
ATOM  12056 1HB  PRO A 751      99.395 -11.356  21.792  1.00  4.42           H  
ATOM  12057 2HB  PRO A 751     100.471 -12.275  20.734  1.00  4.42           H  
ATOM  12058 1HG  PRO A 751     101.573 -10.471  22.393  1.00  4.42           H  
ATOM  12059 2HG  PRO A 751     102.165 -10.579  20.732  1.00  4.42           H  
ATOM  12060 1HD  PRO A 751     100.163  -8.566  21.907  1.00  4.42           H  
ATOM  12061 2HD  PRO A 751     101.574  -8.301  20.804  1.00  4.42           H  
ATOM  12062  N   ALA A 752      97.499 -11.684  18.982  1.00  4.45           N  
ATOM  12063  CA  ALA A 752      96.095 -12.027  18.780  1.00  4.45           C  
ATOM  12064  C   ALA A 752      95.346 -11.054  17.858  1.00  4.45           C  
ATOM  12065  O   ALA A 752      94.178 -11.303  17.555  1.00  4.45           O  
ATOM  12066  CB  ALA A 752      95.356 -12.136  20.116  1.00  4.45           C  
ATOM  12067  H   ALA A 752      98.155 -12.194  18.379  1.00  4.45           H  
ATOM  12068  HA  ALA A 752      96.080 -13.007  18.299  1.00  4.45           H  
ATOM  12069 1HB  ALA A 752      94.347 -12.452  19.938  1.00  4.45           H  
ATOM  12070 2HB  ALA A 752      95.860 -12.865  20.746  1.00  4.45           H  
ATOM  12071 3HB  ALA A 752      95.315 -11.190  20.629  1.00  4.45           H  
ATOM  12072  N   LEU A 753      96.004 -10.005  17.335  1.00  4.36           N  
ATOM  12073  CA  LEU A 753      95.373  -9.281  16.224  1.00  4.36           C  
ATOM  12074  C   LEU A 753      95.748 -10.133  15.024  1.00  4.36           C  
ATOM  12075  O   LEU A 753      94.906 -10.687  14.323  1.00  4.36           O  
ATOM  12076  CB  LEU A 753      95.893  -7.847  16.035  1.00  4.36           C  
ATOM  12077  CG  LEU A 753      95.227  -7.059  14.847  1.00  4.36           C  
ATOM  12078  CD1 LEU A 753      93.743  -6.884  15.134  1.00  4.36           C  
ATOM  12079  CD2 LEU A 753      95.916  -5.709  14.648  1.00  4.36           C  
ATOM  12080  H   LEU A 753      96.932  -9.736  17.675  1.00  4.36           H  
ATOM  12081  HA  LEU A 753      94.291  -9.271  16.342  1.00  4.36           H  
ATOM  12082 1HB  LEU A 753      95.702  -7.294  16.950  1.00  4.36           H  
ATOM  12083 2HB  LEU A 753      96.971  -7.867  15.875  1.00  4.36           H  
ATOM  12084  HG  LEU A 753      95.320  -7.643  13.931  1.00  4.36           H  
ATOM  12085 1HD1 LEU A 753      93.271  -6.356  14.304  1.00  4.36           H  
ATOM  12086 2HD1 LEU A 753      93.278  -7.865  15.254  1.00  4.36           H  
ATOM  12087 3HD1 LEU A 753      93.616  -6.308  16.049  1.00  4.36           H  
ATOM  12088 1HD2 LEU A 753      95.449  -5.175  13.813  1.00  4.36           H  
ATOM  12089 2HD2 LEU A 753      95.829  -5.109  15.551  1.00  4.36           H  
ATOM  12090 3HD2 LEU A 753      96.958  -5.883  14.423  1.00  4.36           H  
ATOM  12091  N   ASP A 754      97.056 -10.259  14.834  1.00  4.13           N  
ATOM  12092  CA  ASP A 754      97.652 -11.203  13.909  1.00  4.13           C  
ATOM  12093  C   ASP A 754      96.901 -11.488  12.596  1.00  4.13           C  
ATOM  12094  O   ASP A 754      96.612 -12.644  12.339  1.00  4.13           O  
ATOM  12095  CB  ASP A 754      97.880 -12.520  14.664  1.00  4.13           C  
ATOM  12096  CG  ASP A 754      98.874 -12.379  15.830  1.00  4.13           C  
ATOM  12097  OD1 ASP A 754      99.803 -11.622  15.688  1.00  4.13           O  
ATOM  12098  OD2 ASP A 754      98.711 -13.032  16.845  1.00  4.13           O  
ATOM  12099  H   ASP A 754      97.668  -9.714  15.425  1.00  4.13           H  
ATOM  12100  HA  ASP A 754      98.633 -10.812  13.643  1.00  4.13           H  
ATOM  12101 1HB  ASP A 754      96.929 -12.869  15.066  1.00  4.13           H  
ATOM  12102 2HB  ASP A 754      98.245 -13.285  13.974  1.00  4.13           H  
ATOM  12103  N   PRO A 755      96.729 -10.546  11.657  1.00  3.85           N  
ATOM  12104  CA  PRO A 755      95.924 -10.696  10.434  1.00  3.85           C  
ATOM  12105  C   PRO A 755      96.132 -12.035   9.674  1.00  3.85           C  
ATOM  12106  O   PRO A 755      95.216 -12.536   9.006  1.00  3.85           O  
ATOM  12107  CB  PRO A 755      96.402  -9.501   9.600  1.00  3.85           C  
ATOM  12108  CG  PRO A 755      96.802  -8.459  10.633  1.00  3.85           C  
ATOM  12109  CD  PRO A 755      97.426  -9.252  11.770  1.00  3.85           C  
ATOM  12110  HA  PRO A 755      94.868 -10.571  10.705  1.00  3.85           H  
ATOM  12111 1HB  PRO A 755      97.233  -9.807   8.948  1.00  3.85           H  
ATOM  12112 2HB  PRO A 755      95.589  -9.156   8.940  1.00  3.85           H  
ATOM  12113 1HG  PRO A 755      97.504  -7.738  10.185  1.00  3.85           H  
ATOM  12114 2HG  PRO A 755      95.918  -7.881  10.952  1.00  3.85           H  
ATOM  12115 1HD  PRO A 755      98.505  -9.375  11.614  1.00  3.85           H  
ATOM  12116 2HD  PRO A 755      97.199  -8.750  12.707  1.00  3.85           H  
ATOM  12117  N   SER A 756      97.323 -12.637   9.808  1.00  3.60           N  
ATOM  12118  CA  SER A 756      97.708 -13.905   9.164  1.00  3.60           C  
ATOM  12119  C   SER A 756      96.839 -15.088   9.655  1.00  3.60           C  
ATOM  12120  O   SER A 756      96.791 -16.162   9.051  1.00  3.60           O  
ATOM  12121  CB  SER A 756      99.183 -14.181   9.418  1.00  3.60           C  
ATOM  12122  OG  SER A 756      99.434 -14.468  10.766  1.00  3.60           O  
ATOM  12123  H   SER A 756      98.014 -12.194  10.390  1.00  3.60           H  
ATOM  12124  HA  SER A 756      97.564 -13.800   8.087  1.00  3.60           H  
ATOM  12125 1HB  SER A 756      99.509 -15.021   8.805  1.00  3.60           H  
ATOM  12126 2HB  SER A 756      99.765 -13.314   9.114  1.00  3.60           H  
ATOM  12127  HG  SER A 756      99.349 -15.449  10.830  1.00  3.60           H  
ATOM  12128  N   LEU A 757      96.076 -14.851  10.712  1.00  3.40           N  
ATOM  12129  CA  LEU A 757      95.169 -15.829  11.265  1.00  3.40           C  
ATOM  12130  C   LEU A 757      94.121 -16.355  10.296  1.00  3.40           C  
ATOM  12131  O   LEU A 757      93.594 -17.435  10.534  1.00  3.40           O  
ATOM  12132  CB  LEU A 757      94.375 -15.215  12.417  1.00  3.40           C  
ATOM  12133  CG  LEU A 757      95.066 -14.960  13.698  1.00  3.40           C  
ATOM  12134  CD1 LEU A 757      94.147 -14.114  14.564  1.00  3.40           C  
ATOM  12135  CD2 LEU A 757      95.373 -16.258  14.302  1.00  3.40           C  
ATOM  12136  H   LEU A 757      96.174 -13.950  11.174  1.00  3.40           H  
ATOM  12137  HA  LEU A 757      95.773 -16.648  11.629  1.00  3.40           H  
ATOM  12138 1HB  LEU A 757      94.029 -14.257  12.088  1.00  3.40           H  
ATOM  12139 2HB  LEU A 757      93.511 -15.845  12.624  1.00  3.40           H  
ATOM  12140  HG  LEU A 757      95.977 -14.449  13.556  1.00  3.40           H  
ATOM  12141 1HD1 LEU A 757      94.612 -13.920  15.532  1.00  3.40           H  
ATOM  12142 2HD1 LEU A 757      93.957 -13.161  14.066  1.00  3.40           H  
ATOM  12143 3HD1 LEU A 757      93.220 -14.634  14.694  1.00  3.40           H  
ATOM  12144 1HD2 LEU A 757      95.879 -16.115  15.255  1.00  3.40           H  
ATOM  12145 2HD2 LEU A 757      94.459 -16.826  14.446  1.00  3.40           H  
ATOM  12146 3HD2 LEU A 757      96.022 -16.779  13.619  1.00  3.40           H  
ATOM  12147  N   THR A 758      93.737 -15.581   9.269  1.00  3.28           N  
ATOM  12148  CA  THR A 758      92.678 -15.964   8.298  1.00  3.28           C  
ATOM  12149  C   THR A 758      91.278 -15.965   8.930  1.00  3.28           C  
ATOM  12150  O   THR A 758      90.395 -15.233   8.485  1.00  3.28           O  
ATOM  12151  CB  THR A 758      92.888 -17.370   7.650  1.00  3.28           C  
ATOM  12152  OG1 THR A 758      94.122 -17.437   6.935  1.00  3.28           O  
ATOM  12153  CG2 THR A 758      91.747 -17.659   6.665  1.00  3.28           C  
ATOM  12154  H   THR A 758      94.220 -14.685   9.141  1.00  3.28           H  
ATOM  12155  HA  THR A 758      92.679 -15.226   7.495  1.00  3.28           H  
ATOM  12156  HB  THR A 758      92.877 -18.148   8.405  1.00  3.28           H  
ATOM  12157  HG1 THR A 758      94.297 -18.399   6.741  1.00  3.28           H  
ATOM  12158 1HG2 THR A 758      91.898 -18.632   6.218  1.00  3.28           H  
ATOM  12159 2HG2 THR A 758      90.798 -17.645   7.195  1.00  3.28           H  
ATOM  12160 3HG2 THR A 758      91.741 -16.903   5.886  1.00  3.28           H  
ATOM  12161  N   SER A 759      91.083 -16.762   9.995  1.00  3.17           N  
ATOM  12162  CA  SER A 759      89.826 -16.806  10.734  1.00  3.17           C  
ATOM  12163  C   SER A 759      89.619 -15.516  11.529  1.00  3.17           C  
ATOM  12164  O   SER A 759      88.507 -15.214  11.968  1.00  3.17           O  
ATOM  12165  CB  SER A 759      89.775 -18.010  11.684  1.00  3.17           C  
ATOM  12166  OG  SER A 759      90.685 -17.892  12.775  1.00  3.17           O  
ATOM  12167  H   SER A 759      91.855 -17.359  10.277  1.00  3.17           H  
ATOM  12168  HA  SER A 759      89.009 -16.903  10.018  1.00  3.17           H  
ATOM  12169 1HB  SER A 759      88.762 -18.090  12.074  1.00  3.17           H  
ATOM  12170 2HB  SER A 759      89.970 -18.920  11.145  1.00  3.17           H  
ATOM  12171  HG  SER A 759      91.510 -18.427  12.559  1.00  3.17           H  
ATOM  12172  N   ILE A 760      90.712 -14.781  11.748  1.00  3.05           N  
ATOM  12173  CA  ILE A 760      90.807 -13.490  12.447  1.00  3.05           C  
ATOM  12174  C   ILE A 760      90.087 -13.433  13.793  1.00  3.05           C  
ATOM  12175  O   ILE A 760      90.699 -13.332  14.858  1.00  3.05           O  
ATOM  12176  CB  ILE A 760      90.240 -12.348  11.580  1.00  3.05           C  
ATOM  12177  CG1 ILE A 760      90.950 -12.277  10.255  1.00  3.05           C  
ATOM  12178  CG2 ILE A 760      90.409 -11.018  12.307  1.00  3.05           C  
ATOM  12179  CD1 ILE A 760      92.395 -12.035  10.362  1.00  3.05           C  
ATOM  12180  H   ILE A 760      91.562 -15.161  11.358  1.00  3.05           H  
ATOM  12181  HA  ILE A 760      91.862 -13.285  12.626  1.00  3.05           H  
ATOM  12182  HB  ILE A 760      89.187 -12.524  11.380  1.00  3.05           H  
ATOM  12183 1HG1 ILE A 760      90.799 -13.196   9.725  1.00  3.05           H  
ATOM  12184 2HG1 ILE A 760      90.513 -11.468   9.674  1.00  3.05           H  
ATOM  12185 1HG2 ILE A 760      90.005 -10.217  11.691  1.00  3.05           H  
ATOM  12186 2HG2 ILE A 760      89.886 -11.038  13.256  1.00  3.05           H  
ATOM  12187 3HG2 ILE A 760      91.472 -10.836  12.488  1.00  3.05           H  
ATOM  12188 1HD1 ILE A 760      92.817 -11.991   9.363  1.00  3.05           H  
ATOM  12189 2HD1 ILE A 760      92.569 -11.095  10.875  1.00  3.05           H  
ATOM  12190 3HD1 ILE A 760      92.854 -12.832  10.910  1.00  3.05           H  
ATOM  12191  N   GLY A 761      88.759 -13.466  13.736  1.00  2.89           N  
ATOM  12192  CA  GLY A 761      87.920 -13.432  14.913  1.00  2.89           C  
ATOM  12193  C   GLY A 761      88.155 -14.682  15.716  1.00  2.89           C  
ATOM  12194  O   GLY A 761      88.170 -14.654  16.948  1.00  2.89           O  
ATOM  12195  H   GLY A 761      88.334 -13.603  12.828  1.00  2.89           H  
ATOM  12196 1HA  GLY A 761      88.154 -12.552  15.510  1.00  2.89           H  
ATOM  12197 2HA  GLY A 761      86.876 -13.373  14.613  1.00  2.89           H  
ATOM  12198  N   ARG A 762      88.405 -15.776  14.988  1.00  2.67           N  
ATOM  12199  CA  ARG A 762      88.622 -17.077  15.593  1.00  2.67           C  
ATOM  12200  C   ARG A 762      87.408 -17.461  16.416  1.00  2.67           C  
ATOM  12201  O   ARG A 762      86.329 -16.878  16.289  1.00  2.67           O  
ATOM  12202  CB  ARG A 762      89.865 -17.046  16.477  1.00  2.67           C  
ATOM  12203  CG  ARG A 762      91.167 -16.883  15.760  1.00  2.67           C  
ATOM  12204  CD  ARG A 762      92.180 -16.432  16.702  1.00  2.67           C  
ATOM  12205  NE  ARG A 762      91.963 -15.034  17.015  1.00  2.67           N  
ATOM  12206  CZ  ARG A 762      92.448 -14.390  18.073  1.00  2.67           C  
ATOM  12207  NH1 ARG A 762      93.175 -15.022  18.969  1.00  2.67           N  
ATOM  12208  NH2 ARG A 762      92.191 -13.112  18.206  1.00  2.67           N  
ATOM  12209  H   ARG A 762      88.410 -15.674  13.973  1.00  2.67           H  
ATOM  12210  HA  ARG A 762      88.768 -17.813  14.801  1.00  2.67           H  
ATOM  12211 1HB  ARG A 762      89.809 -16.287  17.239  1.00  2.67           H  
ATOM  12212 2HB  ARG A 762      89.958 -17.990  16.996  1.00  2.67           H  
ATOM  12213 1HG  ARG A 762      91.485 -17.833  15.331  1.00  2.67           H  
ATOM  12214 2HG  ARG A 762      91.064 -16.141  14.966  1.00  2.67           H  
ATOM  12215 1HD  ARG A 762      92.100 -17.000  17.623  1.00  2.67           H  
ATOM  12216 2HD  ARG A 762      93.167 -16.546  16.292  1.00  2.67           H  
ATOM  12217  HE  ARG A 762      91.421 -14.474  16.331  1.00  2.67           H  
ATOM  12218 1HH1 ARG A 762      93.367 -16.004  18.856  1.00  2.67           H  
ATOM  12219 2HH1 ARG A 762      93.536 -14.521  19.767  1.00  2.67           H  
ATOM  12220 1HH2 ARG A 762      91.644 -12.628  17.502  1.00  2.67           H  
ATOM  12221 2HH2 ARG A 762      92.550 -12.599  18.989  1.00  2.67           H  
ATOM  12222  N   ASN A 763      87.556 -18.454  17.266  1.00  2.44           N  
ATOM  12223  CA  ASN A 763      86.415 -18.885  18.044  1.00  2.44           C  
ATOM  12224  C   ASN A 763      86.263 -18.009  19.267  1.00  2.44           C  
ATOM  12225  O   ASN A 763      86.802 -18.312  20.331  1.00  2.44           O  
ATOM  12226  CB  ASN A 763      86.592 -20.322  18.411  1.00  2.44           C  
ATOM  12227  CG  ASN A 763      86.542 -21.115  17.218  1.00  2.44           C  
ATOM  12228  OD1 ASN A 763      85.854 -20.730  16.268  1.00  2.44           O  
ATOM  12229  ND2 ASN A 763      87.229 -22.229  17.210  1.00  2.44           N  
ATOM  12230  H   ASN A 763      88.442 -18.921  17.370  1.00  2.44           H  
ATOM  12231  HA  ASN A 763      85.513 -18.775  17.444  1.00  2.44           H  
ATOM  12232 1HB  ASN A 763      87.562 -20.460  18.888  1.00  2.44           H  
ATOM  12233 2HB  ASN A 763      85.846 -20.637  19.101  1.00  2.44           H  
ATOM  12234 1HD2 ASN A 763      87.201 -22.825  16.407  1.00  2.44           H  
ATOM  12235 2HD2 ASN A 763      87.762 -22.496  18.013  1.00  2.44           H  
ATOM  12236  N   MET A 764      85.546 -16.903  19.116  1.00  2.21           N  
ATOM  12237  CA  MET A 764      85.494 -15.948  20.206  1.00  2.21           C  
ATOM  12238  C   MET A 764      84.657 -16.456  21.361  1.00  2.21           C  
ATOM  12239  O   MET A 764      83.605 -17.067  21.163  1.00  2.21           O  
ATOM  12240  CB  MET A 764      84.861 -14.649  19.752  1.00  2.21           C  
ATOM  12241  CG  MET A 764      85.603 -13.838  18.730  1.00  2.21           C  
ATOM  12242  SD  MET A 764      84.728 -12.292  18.391  1.00  2.21           S  
ATOM  12243  CE  MET A 764      85.577 -11.639  16.998  1.00  2.21           C  
ATOM  12244  H   MET A 764      85.106 -16.685  18.211  1.00  2.21           H  
ATOM  12245  HA  MET A 764      86.507 -15.768  20.563  1.00  2.21           H  
ATOM  12246 1HB  MET A 764      83.894 -14.868  19.342  1.00  2.21           H  
ATOM  12247 2HB  MET A 764      84.707 -14.028  20.614  1.00  2.21           H  
ATOM  12248 1HG  MET A 764      86.608 -13.617  19.079  1.00  2.21           H  
ATOM  12249 2HG  MET A 764      85.683 -14.413  17.799  1.00  2.21           H  
ATOM  12250 1HE  MET A 764      85.128 -10.690  16.706  1.00  2.21           H  
ATOM  12251 2HE  MET A 764      86.627 -11.486  17.251  1.00  2.21           H  
ATOM  12252 3HE  MET A 764      85.495 -12.343  16.179  1.00  2.21           H  
ATOM  12253  N   SER A 765      85.117 -16.171  22.575  1.00  2.02           N  
ATOM  12254  CA  SER A 765      84.347 -16.485  23.768  1.00  2.02           C  
ATOM  12255  C   SER A 765      83.644 -15.234  24.244  1.00  2.02           C  
ATOM  12256  O   SER A 765      84.061 -14.122  23.914  1.00  2.02           O  
ATOM  12257  CB  SER A 765      85.245 -17.016  24.876  1.00  2.02           C  
ATOM  12258  OG  SER A 765      86.135 -16.010  25.397  1.00  2.02           O  
ATOM  12259  H   SER A 765      86.013 -15.713  22.660  1.00  2.02           H  
ATOM  12260  HA  SER A 765      83.597 -17.237  23.523  1.00  2.02           H  
ATOM  12261 1HB  SER A 765      84.629 -17.411  25.686  1.00  2.02           H  
ATOM  12262 2HB  SER A 765      85.832 -17.841  24.485  1.00  2.02           H  
ATOM  12263  HG  SER A 765      86.734 -16.485  25.999  1.00  2.02           H  
ATOM  12264  N   LYS A 766      82.639 -15.390  25.095  1.00  1.89           N  
ATOM  12265  CA  LYS A 766      81.967 -14.217  25.637  1.00  1.89           C  
ATOM  12266  C   LYS A 766      82.921 -13.384  26.475  1.00  1.89           C  
ATOM  12267  O   LYS A 766      82.848 -12.158  26.483  1.00  1.89           O  
ATOM  12268  CB  LYS A 766      80.750 -14.632  26.444  1.00  1.89           C  
ATOM  12269  CG  LYS A 766      79.630 -15.192  25.587  1.00  1.89           C  
ATOM  12270  CD  LYS A 766      78.427 -15.581  26.419  1.00  1.89           C  
ATOM  12271  CE  LYS A 766      77.304 -16.124  25.549  1.00  1.89           C  
ATOM  12272  NZ  LYS A 766      76.133 -16.554  26.362  1.00  1.89           N  
ATOM  12273  H   LYS A 766      82.325 -16.318  25.344  1.00  1.89           H  
ATOM  12274  HA  LYS A 766      81.632 -13.593  24.814  1.00  1.89           H  
ATOM  12275 1HB  LYS A 766      81.034 -15.382  27.181  1.00  1.89           H  
ATOM  12276 2HB  LYS A 766      80.360 -13.768  26.981  1.00  1.89           H  
ATOM  12277 1HG  LYS A 766      79.343 -14.458  24.851  1.00  1.89           H  
ATOM  12278 2HG  LYS A 766      79.993 -16.073  25.058  1.00  1.89           H  
ATOM  12279 1HD  LYS A 766      78.716 -16.342  27.146  1.00  1.89           H  
ATOM  12280 2HD  LYS A 766      78.067 -14.706  26.961  1.00  1.89           H  
ATOM  12281 1HE  LYS A 766      76.986 -15.348  24.853  1.00  1.89           H  
ATOM  12282 2HE  LYS A 766      77.672 -16.979  24.983  1.00  1.89           H  
ATOM  12283 1HZ  LYS A 766      75.410 -16.907  25.752  1.00  1.89           H  
ATOM  12284 2HZ  LYS A 766      76.418 -17.280  27.004  1.00  1.89           H  
ATOM  12285 3HZ  LYS A 766      75.777 -15.765  26.884  1.00  1.89           H  
ATOM  12286  N   ASN A 767      83.840 -14.048  27.175  1.00  1.81           N  
ATOM  12287  CA  ASN A 767      84.802 -13.334  28.003  1.00  1.81           C  
ATOM  12288  C   ASN A 767      85.771 -12.529  27.139  1.00  1.81           C  
ATOM  12289  O   ASN A 767      86.181 -11.418  27.506  1.00  1.81           O  
ATOM  12290  CB  ASN A 767      85.559 -14.314  28.879  1.00  1.81           C  
ATOM  12291  CG  ASN A 767      84.715 -14.867  29.993  1.00  1.81           C  
ATOM  12292  OD1 ASN A 767      83.720 -14.263  30.411  1.00  1.81           O  
ATOM  12293  ND2 ASN A 767      85.093 -16.023  30.479  1.00  1.81           N  
ATOM  12294  H   ASN A 767      83.866 -15.054  27.129  1.00  1.81           H  
ATOM  12295  HA  ASN A 767      84.264 -12.631  28.639  1.00  1.81           H  
ATOM  12296 1HB  ASN A 767      85.916 -15.142  28.265  1.00  1.81           H  
ATOM  12297 2HB  ASN A 767      86.434 -13.823  29.306  1.00  1.81           H  
ATOM  12298 1HD2 ASN A 767      84.572 -16.447  31.220  1.00  1.81           H  
ATOM  12299 2HD2 ASN A 767      85.901 -16.479  30.110  1.00  1.81           H  
ATOM  12300  N   SER A 768      86.124 -13.064  25.960  1.00  1.77           N  
ATOM  12301  CA  SER A 768      87.029 -12.329  25.091  1.00  1.77           C  
ATOM  12302  C   SER A 768      86.326 -11.088  24.566  1.00  1.77           C  
ATOM  12303  O   SER A 768      86.828  -9.972  24.675  1.00  1.77           O  
ATOM  12304  CB  SER A 768      87.424 -13.174  23.886  1.00  1.77           C  
ATOM  12305  OG  SER A 768      88.133 -14.327  24.264  1.00  1.77           O  
ATOM  12306  H   SER A 768      85.805 -13.993  25.686  1.00  1.77           H  
ATOM  12307  HA  SER A 768      87.913 -12.033  25.654  1.00  1.77           H  
ATOM  12308 1HB  SER A 768      86.532 -13.460  23.333  1.00  1.77           H  
ATOM  12309 2HB  SER A 768      88.035 -12.573  23.213  1.00  1.77           H  
ATOM  12310  HG  SER A 768      87.477 -14.908  24.694  1.00  1.77           H  
ATOM  12311  N   VAL A 769      85.105 -11.271  24.082  1.00  1.76           N  
ATOM  12312  CA  VAL A 769      84.353 -10.187  23.474  1.00  1.76           C  
ATOM  12313  C   VAL A 769      84.002  -9.105  24.478  1.00  1.76           C  
ATOM  12314  O   VAL A 769      84.132  -7.910  24.204  1.00  1.76           O  
ATOM  12315  CB  VAL A 769      83.138 -10.764  22.782  1.00  1.76           C  
ATOM  12316  CG1 VAL A 769      82.213  -9.697  22.269  1.00  1.76           C  
ATOM  12317  CG2 VAL A 769      83.646 -11.562  21.671  1.00  1.76           C  
ATOM  12318  H   VAL A 769      84.711 -12.215  24.078  1.00  1.76           H  
ATOM  12319  HA  VAL A 769      84.970  -9.754  22.695  1.00  1.76           H  
ATOM  12320  HB  VAL A 769      82.587 -11.390  23.478  1.00  1.76           H  
ATOM  12321 1HG1 VAL A 769      81.365 -10.150  21.763  1.00  1.76           H  
ATOM  12322 2HG1 VAL A 769      81.861  -9.099  23.089  1.00  1.76           H  
ATOM  12323 3HG1 VAL A 769      82.754  -9.074  21.566  1.00  1.76           H  
ATOM  12324 1HG2 VAL A 769      82.844 -11.995  21.156  1.00  1.76           H  
ATOM  12325 2HG2 VAL A 769      84.202 -10.914  21.002  1.00  1.76           H  
ATOM  12326 3HG2 VAL A 769      84.297 -12.333  22.067  1.00  1.76           H  
ATOM  12327  N   ALA A 770      83.597  -9.520  25.668  1.00  1.75           N  
ATOM  12328  CA  ALA A 770      83.261  -8.620  26.757  1.00  1.75           C  
ATOM  12329  C   ALA A 770      84.449  -7.750  27.180  1.00  1.75           C  
ATOM  12330  O   ALA A 770      84.258  -6.708  27.809  1.00  1.75           O  
ATOM  12331  CB  ALA A 770      82.782  -9.420  27.953  1.00  1.75           C  
ATOM  12332  H   ALA A 770      83.496 -10.518  25.843  1.00  1.75           H  
ATOM  12333  HA  ALA A 770      82.461  -7.963  26.418  1.00  1.75           H  
ATOM  12334 1HB  ALA A 770      82.507  -8.742  28.760  1.00  1.75           H  
ATOM  12335 2HB  ALA A 770      81.919 -10.020  27.671  1.00  1.75           H  
ATOM  12336 3HB  ALA A 770      83.588 -10.076  28.286  1.00  1.75           H  
ATOM  12337  N   SER A 771      85.677  -8.203  26.888  1.00  1.74           N  
ATOM  12338  CA  SER A 771      86.889  -7.509  27.276  1.00  1.74           C  
ATOM  12339  C   SER A 771      87.353  -6.524  26.202  1.00  1.74           C  
ATOM  12340  O   SER A 771      88.359  -5.830  26.383  1.00  1.74           O  
ATOM  12341  CB  SER A 771      87.992  -8.515  27.543  1.00  1.74           C  
ATOM  12342  OG  SER A 771      87.651  -9.383  28.601  1.00  1.74           O  
ATOM  12343  H   SER A 771      85.800  -9.048  26.335  1.00  1.74           H  
ATOM  12344  HA  SER A 771      86.688  -6.951  28.190  1.00  1.74           H  
ATOM  12345 1HB  SER A 771      88.186  -9.094  26.644  1.00  1.74           H  
ATOM  12346 2HB  SER A 771      88.905  -7.981  27.792  1.00  1.74           H  
ATOM  12347  HG  SER A 771      87.056 -10.076  28.207  1.00  1.74           H  
ATOM  12348  N   LEU A 772      86.643  -6.466  25.077  1.00  1.71           N  
ATOM  12349  CA  LEU A 772      87.037  -5.572  24.004  1.00  1.71           C  
ATOM  12350  C   LEU A 772      86.617  -4.148  24.361  1.00  1.71           C  
ATOM  12351  O   LEU A 772      85.618  -3.957  25.052  1.00  1.71           O  
ATOM  12352  CB  LEU A 772      86.379  -6.007  22.680  1.00  1.71           C  
ATOM  12353  CG  LEU A 772      86.786  -7.382  22.159  1.00  1.71           C  
ATOM  12354  CD1 LEU A 772      85.974  -7.705  20.892  1.00  1.71           C  
ATOM  12355  CD2 LEU A 772      88.276  -7.404  21.892  1.00  1.71           C  
ATOM  12356  H   LEU A 772      85.813  -7.045  24.955  1.00  1.71           H  
ATOM  12357  HA  LEU A 772      88.116  -5.642  23.905  1.00  1.71           H  
ATOM  12358 1HB  LEU A 772      85.300  -6.030  22.833  1.00  1.71           H  
ATOM  12359 2HB  LEU A 772      86.588  -5.270  21.909  1.00  1.71           H  
ATOM  12360  HG  LEU A 772      86.558  -8.124  22.907  1.00  1.71           H  
ATOM  12361 1HD1 LEU A 772      86.244  -8.693  20.523  1.00  1.71           H  
ATOM  12362 2HD1 LEU A 772      84.906  -7.687  21.133  1.00  1.71           H  
ATOM  12363 3HD1 LEU A 772      86.183  -6.962  20.127  1.00  1.71           H  
ATOM  12364 1HD2 LEU A 772      88.564  -8.393  21.535  1.00  1.71           H  
ATOM  12365 2HD2 LEU A 772      88.527  -6.665  21.145  1.00  1.71           H  
ATOM  12366 3HD2 LEU A 772      88.808  -7.181  22.816  1.00  1.71           H  
ATOM  12367  N   PRO A 773      87.353  -3.119  23.921  1.00  1.66           N  
ATOM  12368  CA  PRO A 773      87.018  -1.726  24.121  1.00  1.66           C  
ATOM  12369  C   PRO A 773      85.763  -1.339  23.365  1.00  1.66           C  
ATOM  12370  O   PRO A 773      85.493  -1.839  22.271  1.00  1.66           O  
ATOM  12371  CB  PRO A 773      88.263  -1.002  23.604  1.00  1.66           C  
ATOM  12372  CG  PRO A 773      88.934  -1.979  22.667  1.00  1.66           C  
ATOM  12373  CD  PRO A 773      88.635  -3.348  23.241  1.00  1.66           C  
ATOM  12374  HA  PRO A 773      86.883  -1.548  25.200  1.00  1.66           H  
ATOM  12375 1HB  PRO A 773      87.965  -0.079  23.100  1.00  1.66           H  
ATOM  12376 2HB  PRO A 773      88.904  -0.710  24.450  1.00  1.66           H  
ATOM  12377 1HG  PRO A 773      88.544  -1.850  21.664  1.00  1.66           H  
ATOM  12378 2HG  PRO A 773      90.015  -1.773  22.612  1.00  1.66           H  
ATOM  12379 1HD  PRO A 773      88.546  -4.058  22.428  1.00  1.66           H  
ATOM  12380 2HD  PRO A 773      89.411  -3.641  23.967  1.00  1.66           H  
ATOM  12381  N   LYS A 774      85.040  -0.362  23.910  1.00  1.57           N  
ATOM  12382  CA  LYS A 774      83.807   0.171  23.322  1.00  1.57           C  
ATOM  12383  C   LYS A 774      83.998   0.757  21.932  1.00  1.57           C  
ATOM  12384  O   LYS A 774      83.065   0.826  21.129  1.00  1.57           O  
ATOM  12385  CB  LYS A 774      83.232   1.241  24.244  1.00  1.57           C  
ATOM  12386  CG  LYS A 774      84.089   2.517  24.354  1.00  1.57           C  
ATOM  12387  CD  LYS A 774      83.487   3.501  25.342  1.00  1.57           C  
ATOM  12388  CE  LYS A 774      84.307   4.780  25.424  1.00  1.57           C  
ATOM  12389  NZ  LYS A 774      83.742   5.737  26.425  1.00  1.57           N  
ATOM  12390  H   LYS A 774      85.335   0.007  24.805  1.00  1.57           H  
ATOM  12391  HA  LYS A 774      83.095  -0.645  23.243  1.00  1.57           H  
ATOM  12392 1HB  LYS A 774      82.244   1.532  23.887  1.00  1.57           H  
ATOM  12393 2HB  LYS A 774      83.111   0.828  25.245  1.00  1.57           H  
ATOM  12394 1HG  LYS A 774      85.100   2.261  24.673  1.00  1.57           H  
ATOM  12395 2HG  LYS A 774      84.150   3.006  23.383  1.00  1.57           H  
ATOM  12396 1HD  LYS A 774      82.473   3.750  25.031  1.00  1.57           H  
ATOM  12397 2HD  LYS A 774      83.445   3.045  26.331  1.00  1.57           H  
ATOM  12398 1HE  LYS A 774      85.329   4.532  25.708  1.00  1.57           H  
ATOM  12399 2HE  LYS A 774      84.319   5.258  24.444  1.00  1.57           H  
ATOM  12400 1HZ  LYS A 774      84.312   6.572  26.449  1.00  1.57           H  
ATOM  12401 2HZ  LYS A 774      82.798   5.982  26.163  1.00  1.57           H  
ATOM  12402 3HZ  LYS A 774      83.739   5.308  27.337  1.00  1.57           H  
ATOM  12403  N   TYR A 775      85.226   1.115  21.618  1.00  1.45           N  
ATOM  12404  CA  TYR A 775      85.574   1.721  20.359  1.00  1.45           C  
ATOM  12405  C   TYR A 775      85.421   0.731  19.209  1.00  1.45           C  
ATOM  12406  O   TYR A 775      85.288   1.127  18.063  1.00  1.45           O  
ATOM  12407  CB  TYR A 775      86.993   2.256  20.459  1.00  1.45           C  
ATOM  12408  CG  TYR A 775      87.065   3.415  21.426  1.00  1.45           C  
ATOM  12409  CD1 TYR A 775      87.649   3.240  22.672  1.00  1.45           C  
ATOM  12410  CD2 TYR A 775      86.536   4.646  21.076  1.00  1.45           C  
ATOM  12411  CE1 TYR A 775      87.707   4.295  23.560  1.00  1.45           C  
ATOM  12412  CE2 TYR A 775      86.595   5.701  21.963  1.00  1.45           C  
ATOM  12413  CZ  TYR A 775      87.178   5.530  23.201  1.00  1.45           C  
ATOM  12414  OH  TYR A 775      87.238   6.585  24.085  1.00  1.45           O  
ATOM  12415  H   TYR A 775      85.944   0.985  22.313  1.00  1.45           H  
ATOM  12416  HA  TYR A 775      84.895   2.553  20.173  1.00  1.45           H  
ATOM  12417 1HB  TYR A 775      87.666   1.468  20.804  1.00  1.45           H  
ATOM  12418 2HB  TYR A 775      87.335   2.594  19.482  1.00  1.45           H  
ATOM  12419  HD1 TYR A 775      88.062   2.274  22.950  1.00  1.45           H  
ATOM  12420  HD2 TYR A 775      86.073   4.781  20.098  1.00  1.45           H  
ATOM  12421  HE1 TYR A 775      88.166   4.159  24.539  1.00  1.45           H  
ATOM  12422  HE2 TYR A 775      86.180   6.671  21.686  1.00  1.45           H  
ATOM  12423  HH  TYR A 775      86.962   7.390  23.637  1.00  1.45           H  
ATOM  12424  N   MET A 776      85.440  -0.567  19.518  1.00  1.33           N  
ATOM  12425  CA  MET A 776      85.280  -1.599  18.501  1.00  1.33           C  
ATOM  12426  C   MET A 776      83.820  -1.935  18.209  1.00  1.33           C  
ATOM  12427  O   MET A 776      83.543  -2.804  17.380  1.00  1.33           O  
ATOM  12428  CB  MET A 776      86.025  -2.861  18.900  1.00  1.33           C  
ATOM  12429  CG  MET A 776      87.519  -2.709  18.918  1.00  1.33           C  
ATOM  12430  SD  MET A 776      88.354  -4.175  19.540  1.00  1.33           S  
ATOM  12431  CE  MET A 776      88.016  -5.361  18.253  1.00  1.33           C  
ATOM  12432  H   MET A 776      85.533  -0.862  20.488  1.00  1.33           H  
ATOM  12433  HA  MET A 776      85.718  -1.225  17.576  1.00  1.33           H  
ATOM  12434 1HB  MET A 776      85.712  -3.160  19.906  1.00  1.33           H  
ATOM  12435 2HB  MET A 776      85.765  -3.672  18.220  1.00  1.33           H  
ATOM  12436 1HG  MET A 776      87.869  -2.514  17.905  1.00  1.33           H  
ATOM  12437 2HG  MET A 776      87.784  -1.860  19.534  1.00  1.33           H  
ATOM  12438 1HE  MET A 776      88.474  -6.318  18.510  1.00  1.33           H  
ATOM  12439 2HE  MET A 776      86.938  -5.490  18.154  1.00  1.33           H  
ATOM  12440 3HE  MET A 776      88.428  -5.003  17.310  1.00  1.33           H  
ATOM  12441  N   LYS A 777      82.882  -1.284  18.894  1.00  1.22           N  
ATOM  12442  CA  LYS A 777      81.473  -1.577  18.670  1.00  1.22           C  
ATOM  12443  C   LYS A 777      80.978  -1.024  17.328  1.00  1.22           C  
ATOM  12444  O   LYS A 777      81.463   0.008  16.837  1.00  1.22           O  
ATOM  12445  CB  LYS A 777      80.624  -1.045  19.818  1.00  1.22           C  
ATOM  12446  CG  LYS A 777      80.818  -1.776  21.183  1.00  1.22           C  
ATOM  12447  CD  LYS A 777      79.911  -1.179  22.320  1.00  1.22           C  
ATOM  12448  CE  LYS A 777      80.073  -1.904  23.679  1.00  1.22           C  
ATOM  12449  NZ  LYS A 777      79.260  -1.247  24.798  1.00  1.22           N  
ATOM  12450  H   LYS A 777      83.130  -0.570  19.581  1.00  1.22           H  
ATOM  12451  HA  LYS A 777      81.348  -2.660  18.640  1.00  1.22           H  
ATOM  12452 1HB  LYS A 777      80.838   0.005  19.961  1.00  1.22           H  
ATOM  12453 2HB  LYS A 777      79.589  -1.148  19.535  1.00  1.22           H  
ATOM  12454 1HG  LYS A 777      80.571  -2.812  21.037  1.00  1.22           H  
ATOM  12455 2HG  LYS A 777      81.863  -1.715  21.474  1.00  1.22           H  
ATOM  12456 1HD  LYS A 777      80.165  -0.132  22.468  1.00  1.22           H  
ATOM  12457 2HD  LYS A 777      78.865  -1.252  22.029  1.00  1.22           H  
ATOM  12458 1HE  LYS A 777      79.740  -2.929  23.575  1.00  1.22           H  
ATOM  12459 2HE  LYS A 777      81.124  -1.901  23.957  1.00  1.22           H  
ATOM  12460 1HZ  LYS A 777      79.396  -1.750  25.656  1.00  1.22           H  
ATOM  12461 2HZ  LYS A 777      79.550  -0.297  24.930  1.00  1.22           H  
ATOM  12462 3HZ  LYS A 777      78.248  -1.236  24.600  1.00  1.22           H  
ATOM  12463  N   ASN A 778      80.016  -1.733  16.738  1.00  1.14           N  
ATOM  12464  CA  ASN A 778      79.387  -1.329  15.482  1.00  1.14           C  
ATOM  12465  C   ASN A 778      78.107  -0.559  15.782  1.00  1.14           C  
ATOM  12466  O   ASN A 778      77.602  -0.614  16.905  1.00  1.14           O  
ATOM  12467  CB  ASN A 778      79.062  -2.509  14.607  1.00  1.14           C  
ATOM  12468  CG  ASN A 778      80.220  -3.325  14.121  1.00  1.14           C  
ATOM  12469  OD1 ASN A 778      81.403  -2.930  14.075  1.00  1.14           O  
ATOM  12470  ND2 ASN A 778      79.865  -4.515  13.679  1.00  1.14           N  
ATOM  12471  H   ASN A 778      79.668  -2.561  17.223  1.00  1.14           H  
ATOM  12472  HA  ASN A 778      80.055  -0.658  14.941  1.00  1.14           H  
ATOM  12473 1HB  ASN A 778      78.464  -3.143  15.200  1.00  1.14           H  
ATOM  12474 2HB  ASN A 778      78.461  -2.186  13.755  1.00  1.14           H  
ATOM  12475 1HD2 ASN A 778      80.550  -5.144  13.305  1.00  1.14           H  
ATOM  12476 2HD2 ASN A 778      78.876  -4.773  13.690  1.00  1.14           H  
ATOM  12477  N   MET A 779      77.570   0.145  14.791  1.00  1.10           N  
ATOM  12478  CA  MET A 779      76.328   0.887  15.006  1.00  1.10           C  
ATOM  12479  C   MET A 779      75.379   0.744  13.824  1.00  1.10           C  
ATOM  12480  O   MET A 779      75.791   0.976  12.682  1.00  1.10           O  
ATOM  12481  CB  MET A 779      76.689   2.343  15.161  1.00  1.10           C  
ATOM  12482  CG  MET A 779      75.655   3.275  15.471  1.00  1.10           C  
ATOM  12483  SD  MET A 779      75.182   3.242  17.159  1.00  1.10           S  
ATOM  12484  CE  MET A 779      76.605   3.966  17.771  1.00  1.10           C  
ATOM  12485  H   MET A 779      78.028   0.170  13.880  1.00  1.10           H  
ATOM  12486  HA  MET A 779      75.830   0.507  15.890  1.00  1.10           H  
ATOM  12487 1HB  MET A 779      77.454   2.430  15.922  1.00  1.10           H  
ATOM  12488 2HB  MET A 779      77.082   2.684  14.246  1.00  1.10           H  
ATOM  12489 1HG  MET A 779      75.973   4.284  15.217  1.00  1.10           H  
ATOM  12490 2HG  MET A 779      74.805   3.019  14.862  1.00  1.10           H  
ATOM  12491 1HE  MET A 779      76.503   4.117  18.829  1.00  1.10           H  
ATOM  12492 2HE  MET A 779      77.451   3.318  17.567  1.00  1.10           H  
ATOM  12493 3HE  MET A 779      76.751   4.909  17.287  1.00  1.10           H  
ATOM  12494  N   MET A 780      74.110   0.427  14.102  1.00  1.10           N  
ATOM  12495  CA  MET A 780      73.066   0.283  13.081  1.00  1.10           C  
ATOM  12496  C   MET A 780      71.814   1.071  13.492  1.00  1.10           C  
ATOM  12497  O   MET A 780      71.495   1.150  14.676  1.00  1.10           O  
ATOM  12498  CB  MET A 780      72.760  -1.209  12.912  1.00  1.10           C  
ATOM  12499  CG  MET A 780      73.945  -2.052  12.366  1.00  1.10           C  
ATOM  12500  SD  MET A 780      73.654  -3.839  12.301  1.00  1.10           S  
ATOM  12501  CE  MET A 780      72.705  -4.006  10.863  1.00  1.10           C  
ATOM  12502  H   MET A 780      73.861   0.267  15.081  1.00  1.10           H  
ATOM  12503  HA  MET A 780      73.428   0.700  12.146  1.00  1.10           H  
ATOM  12504 1HB  MET A 780      72.499  -1.608  13.871  1.00  1.10           H  
ATOM  12505 2HB  MET A 780      71.900  -1.334  12.242  1.00  1.10           H  
ATOM  12506 1HG  MET A 780      74.106  -1.740  11.350  1.00  1.10           H  
ATOM  12507 2HG  MET A 780      74.854  -1.859  12.907  1.00  1.10           H  
ATOM  12508 1HE  MET A 780      72.459  -5.053  10.703  1.00  1.10           H  
ATOM  12509 2HE  MET A 780      71.804  -3.437  10.986  1.00  1.10           H  
ATOM  12510 3HE  MET A 780      73.271  -3.626  10.008  1.00  1.10           H  
ATOM  12511  N   ASP A 781      71.093   1.659  12.543  1.00  1.14           N  
ATOM  12512  CA  ASP A 781      69.892   2.419  12.932  1.00  1.14           C  
ATOM  12513  C   ASP A 781      68.821   1.524  13.564  1.00  1.14           C  
ATOM  12514  O   ASP A 781      68.705   0.358  13.211  1.00  1.14           O  
ATOM  12515  CB  ASP A 781      69.368   3.280  11.794  1.00  1.14           C  
ATOM  12516  CG  ASP A 781      70.314   4.502  11.542  1.00  1.14           C  
ATOM  12517  OD1 ASP A 781      71.253   4.664  12.292  1.00  1.14           O  
ATOM  12518  OD2 ASP A 781      70.055   5.300  10.672  1.00  1.14           O  
ATOM  12519  H   ASP A 781      71.376   1.550  11.564  1.00  1.14           H  
ATOM  12520  HA  ASP A 781      70.173   3.125  13.695  1.00  1.14           H  
ATOM  12521 1HB  ASP A 781      69.328   2.692  10.891  1.00  1.14           H  
ATOM  12522 2HB  ASP A 781      68.360   3.630  12.015  1.00  1.14           H  
ATOM  12523  N   SER A 782      68.046   2.061  14.523  1.00  1.20           N  
ATOM  12524  CA  SER A 782      67.022   1.260  15.207  1.00  1.20           C  
ATOM  12525  C   SER A 782      65.723   1.039  14.441  1.00  1.20           C  
ATOM  12526  O   SER A 782      64.859   0.268  14.865  1.00  1.20           O  
ATOM  12527  CB  SER A 782      66.607   1.949  16.465  1.00  1.20           C  
ATOM  12528  OG  SER A 782      65.862   3.085  16.137  1.00  1.20           O  
ATOM  12529  H   SER A 782      68.161   3.039  14.810  1.00  1.20           H  
ATOM  12530  HA  SER A 782      67.463   0.289  15.423  1.00  1.20           H  
ATOM  12531 1HB  SER A 782      66.024   1.290  17.084  1.00  1.20           H  
ATOM  12532 2HB  SER A 782      67.481   2.252  17.030  1.00  1.20           H  
ATOM  12533  HG  SER A 782      66.498   3.709  15.729  1.00  1.20           H  
ATOM  12534  N   GLY A 783      65.504   1.834  13.408  1.00  1.27           N  
ATOM  12535  CA  GLY A 783      64.286   1.747  12.622  1.00  1.27           C  
ATOM  12536  C   GLY A 783      63.089   2.448  13.266  1.00  1.27           C  
ATOM  12537  O   GLY A 783      62.014   2.491  12.671  1.00  1.27           O  
ATOM  12538  H   GLY A 783      66.236   2.469  13.130  1.00  1.27           H  
ATOM  12539 1HA  GLY A 783      64.472   2.162  11.632  1.00  1.27           H  
ATOM  12540 2HA  GLY A 783      64.035   0.704  12.475  1.00  1.27           H  
ATOM  12541  N   GLU A 784      63.272   3.034  14.458  1.00  1.33           N  
ATOM  12542  CA  GLU A 784      62.167   3.658  15.190  1.00  1.33           C  
ATOM  12543  C   GLU A 784      61.550   4.860  14.490  1.00  1.33           C  
ATOM  12544  O   GLU A 784      60.337   5.067  14.571  1.00  1.33           O  
ATOM  12545  CB  GLU A 784      62.625   4.088  16.579  1.00  1.33           C  
ATOM  12546  CG  GLU A 784      61.522   4.616  17.481  1.00  1.33           C  
ATOM  12547  CD  GLU A 784      60.512   3.572  17.838  1.00  1.33           C  
ATOM  12548  OE1 GLU A 784      60.807   2.404  17.666  1.00  1.33           O  
ATOM  12549  OE2 GLU A 784      59.451   3.925  18.298  1.00  1.33           O  
ATOM  12550  H   GLU A 784      64.187   2.995  14.906  1.00  1.33           H  
ATOM  12551  HA  GLU A 784      61.386   2.912  15.308  1.00  1.33           H  
ATOM  12552 1HB  GLU A 784      63.119   3.254  17.082  1.00  1.33           H  
ATOM  12553 2HB  GLU A 784      63.355   4.885  16.476  1.00  1.33           H  
ATOM  12554 1HG  GLU A 784      61.976   4.999  18.396  1.00  1.33           H  
ATOM  12555 2HG  GLU A 784      61.024   5.446  16.979  1.00  1.33           H  
ATOM  12556  N   THR A 785      62.372   5.673  13.826  1.00  1.37           N  
ATOM  12557  CA  THR A 785      61.829   6.848  13.164  1.00  1.37           C  
ATOM  12558  C   THR A 785      61.530   6.558  11.693  1.00  1.37           C  
ATOM  12559  O   THR A 785      60.751   7.268  11.055  1.00  1.37           O  
ATOM  12560  CB  THR A 785      62.796   8.039  13.260  1.00  1.37           C  
ATOM  12561  OG1 THR A 785      64.014   7.725  12.574  1.00  1.37           O  
ATOM  12562  CG2 THR A 785      63.113   8.359  14.715  1.00  1.37           C  
ATOM  12563  H   THR A 785      63.363   5.480  13.804  1.00  1.37           H  
ATOM  12564  HA  THR A 785      60.894   7.125  13.651  1.00  1.37           H  
ATOM  12565  HB  THR A 785      62.335   8.905  12.786  1.00  1.37           H  
ATOM  12566  HG1 THR A 785      64.654   7.326  13.191  1.00  1.37           H  
ATOM  12567 1HG2 THR A 785      63.782   9.207  14.748  1.00  1.37           H  
ATOM  12568 2HG2 THR A 785      62.194   8.602  15.245  1.00  1.37           H  
ATOM  12569 3HG2 THR A 785      63.587   7.497  15.193  1.00  1.37           H  
ATOM  12570  N   HIS A 786      62.166   5.522  11.150  1.00  1.38           N  
ATOM  12571  CA  HIS A 786      61.964   5.139   9.761  1.00  1.38           C  
ATOM  12572  C   HIS A 786      62.408   3.678   9.602  1.00  1.38           C  
ATOM  12573  O   HIS A 786      63.603   3.371   9.696  1.00  1.38           O  
ATOM  12574  CB  HIS A 786      62.761   6.083   8.849  1.00  1.38           C  
ATOM  12575  CG  HIS A 786      62.433   6.003   7.397  1.00  1.38           C  
ATOM  12576  ND1 HIS A 786      63.165   6.674   6.432  1.00  1.38           N  
ATOM  12577  CD2 HIS A 786      61.432   5.384   6.741  1.00  1.38           C  
ATOM  12578  CE1 HIS A 786      62.628   6.459   5.252  1.00  1.38           C  
ATOM  12579  NE2 HIS A 786      61.581   5.676   5.412  1.00  1.38           N  
ATOM  12580  H   HIS A 786      62.774   4.978  11.737  1.00  1.38           H  
ATOM  12581  HA  HIS A 786      60.910   5.207   9.499  1.00  1.38           H  
ATOM  12582 1HB  HIS A 786      62.622   7.110   9.168  1.00  1.38           H  
ATOM  12583 2HB  HIS A 786      63.829   5.855   8.957  1.00  1.38           H  
ATOM  12584  HD1 HIS A 786      63.953   7.273   6.590  1.00  1.38           H  
ATOM  12585  HD2 HIS A 786      60.602   4.759   7.070  1.00  1.38           H  
ATOM  12586  HE1 HIS A 786      63.054   6.919   4.357  1.00  1.38           H  
ATOM  12587  N   VAL A 787      61.462   2.784   9.299  1.00  1.36           N  
ATOM  12588  CA  VAL A 787      61.754   1.350   9.254  1.00  1.36           C  
ATOM  12589  C   VAL A 787      62.690   0.944   8.143  1.00  1.36           C  
ATOM  12590  O   VAL A 787      63.408  -0.046   8.256  1.00  1.36           O  
ATOM  12591  CB  VAL A 787      60.459   0.543   9.142  1.00  1.36           C  
ATOM  12592  CG1 VAL A 787      59.641   0.803  10.341  1.00  1.36           C  
ATOM  12593  CG2 VAL A 787      59.700   0.922   7.872  1.00  1.36           C  
ATOM  12594  H   VAL A 787      60.512   3.102   9.178  1.00  1.36           H  
ATOM  12595  HA  VAL A 787      62.220   1.081  10.205  1.00  1.36           H  
ATOM  12596  HB  VAL A 787      60.692  -0.511   9.129  1.00  1.36           H  
ATOM  12597 1HG1 VAL A 787      58.735   0.227  10.290  1.00  1.36           H  
ATOM  12598 2HG1 VAL A 787      60.213   0.509  11.214  1.00  1.36           H  
ATOM  12599 3HG1 VAL A 787      59.403   1.859  10.396  1.00  1.36           H  
ATOM  12600 1HG2 VAL A 787      58.791   0.343   7.823  1.00  1.36           H  
ATOM  12601 2HG2 VAL A 787      59.457   1.982   7.894  1.00  1.36           H  
ATOM  12602 3HG2 VAL A 787      60.302   0.707   6.995  1.00  1.36           H  
ATOM  12603  N   LYS A 788      62.755   1.740   7.089  1.00  1.32           N  
ATOM  12604  CA  LYS A 788      63.623   1.416   5.975  1.00  1.32           C  
ATOM  12605  C   LYS A 788      65.094   1.367   6.391  1.00  1.32           C  
ATOM  12606  O   LYS A 788      65.919   0.785   5.690  1.00  1.32           O  
ATOM  12607  CB  LYS A 788      63.431   2.395   4.814  1.00  1.32           C  
ATOM  12608  CG  LYS A 788      62.075   2.259   4.102  1.00  1.32           C  
ATOM  12609  CD  LYS A 788      61.962   3.227   2.923  1.00  1.32           C  
ATOM  12610  CE  LYS A 788      60.605   3.155   2.255  1.00  1.32           C  
ATOM  12611  NZ  LYS A 788      60.478   4.171   1.165  1.00  1.32           N  
ATOM  12612  H   LYS A 788      62.172   2.562   7.055  1.00  1.32           H  
ATOM  12613  HA  LYS A 788      63.342   0.428   5.616  1.00  1.32           H  
ATOM  12614 1HB  LYS A 788      63.522   3.418   5.181  1.00  1.32           H  
ATOM  12615 2HB  LYS A 788      64.217   2.244   4.077  1.00  1.32           H  
ATOM  12616 1HG  LYS A 788      61.943   1.228   3.748  1.00  1.32           H  
ATOM  12617 2HG  LYS A 788      61.277   2.486   4.805  1.00  1.32           H  
ATOM  12618 1HD  LYS A 788      62.145   4.248   3.240  1.00  1.32           H  
ATOM  12619 2HD  LYS A 788      62.714   2.961   2.178  1.00  1.32           H  
ATOM  12620 1HE  LYS A 788      60.472   2.171   1.830  1.00  1.32           H  
ATOM  12621 2HE  LYS A 788      59.834   3.330   3.000  1.00  1.32           H  
ATOM  12622 1HZ  LYS A 788      59.564   4.111   0.738  1.00  1.32           H  
ATOM  12623 2HZ  LYS A 788      60.599   5.094   1.563  1.00  1.32           H  
ATOM  12624 3HZ  LYS A 788      61.187   4.008   0.466  1.00  1.32           H  
ATOM  12625  N   ASN A 789      65.437   2.010   7.511  1.00  1.25           N  
ATOM  12626  CA  ASN A 789      66.810   2.025   7.969  1.00  1.25           C  
ATOM  12627  C   ASN A 789      67.092   1.035   9.121  1.00  1.25           C  
ATOM  12628  O   ASN A 789      68.212   0.990   9.622  1.00  1.25           O  
ATOM  12629  CB  ASN A 789      67.162   3.440   8.379  1.00  1.25           C  
ATOM  12630  CG  ASN A 789      67.165   4.389   7.213  1.00  1.25           C  
ATOM  12631  OD1 ASN A 789      67.585   4.037   6.101  1.00  1.25           O  
ATOM  12632  ND2 ASN A 789      66.710   5.594   7.444  1.00  1.25           N  
ATOM  12633  H   ASN A 789      64.729   2.474   8.084  1.00  1.25           H  
ATOM  12634  HA  ASN A 789      67.453   1.738   7.136  1.00  1.25           H  
ATOM  12635 1HB  ASN A 789      66.438   3.792   9.121  1.00  1.25           H  
ATOM  12636 2HB  ASN A 789      68.149   3.455   8.845  1.00  1.25           H  
ATOM  12637 1HD2 ASN A 789      66.691   6.273   6.711  1.00  1.25           H  
ATOM  12638 2HD2 ASN A 789      66.403   5.840   8.365  1.00  1.25           H  
ATOM  12639  N   VAL A 790      66.129   0.172   9.479  1.00  1.17           N  
ATOM  12640  CA  VAL A 790      66.250  -0.727  10.653  1.00  1.17           C  
ATOM  12641  C   VAL A 790      67.461  -1.675  10.705  1.00  1.17           C  
ATOM  12642  O   VAL A 790      67.801  -2.197  11.773  1.00  1.17           O  
ATOM  12643  CB  VAL A 790      64.951  -1.536  10.828  1.00  1.17           C  
ATOM  12644  CG1 VAL A 790      64.798  -2.520   9.739  1.00  1.17           C  
ATOM  12645  CG2 VAL A 790      64.977  -2.236  12.186  1.00  1.17           C  
ATOM  12646  H   VAL A 790      65.240   0.183   8.976  1.00  1.17           H  
ATOM  12647  HA  VAL A 790      66.334  -0.085  11.527  1.00  1.17           H  
ATOM  12648  HB  VAL A 790      64.099  -0.861  10.767  1.00  1.17           H  
ATOM  12649 1HG1 VAL A 790      63.863  -3.065   9.873  1.00  1.17           H  
ATOM  12650 2HG1 VAL A 790      64.790  -1.996   8.797  1.00  1.17           H  
ATOM  12651 3HG1 VAL A 790      65.592  -3.194   9.752  1.00  1.17           H  
ATOM  12652 1HG2 VAL A 790      64.063  -2.800  12.318  1.00  1.17           H  
ATOM  12653 2HG2 VAL A 790      65.828  -2.913  12.230  1.00  1.17           H  
ATOM  12654 3HG2 VAL A 790      65.065  -1.503  12.981  1.00  1.17           H  
ATOM  12655  N   ARG A 791      68.055  -2.003   9.566  1.00  1.09           N  
ATOM  12656  CA  ARG A 791      69.243  -2.846   9.603  1.00  1.09           C  
ATOM  12657  C   ARG A 791      70.399  -2.162   8.883  1.00  1.09           C  
ATOM  12658  O   ARG A 791      71.367  -2.814   8.503  1.00  1.09           O  
ATOM  12659  CB  ARG A 791      69.009  -4.235   9.024  1.00  1.09           C  
ATOM  12660  CG  ARG A 791      68.024  -5.083   9.821  1.00  1.09           C  
ATOM  12661  CD  ARG A 791      67.816  -6.430   9.286  1.00  1.09           C  
ATOM  12662  NE  ARG A 791      66.807  -7.124  10.058  1.00  1.09           N  
ATOM  12663  CZ  ARG A 791      65.473  -7.074   9.795  1.00  1.09           C  
ATOM  12664  NH1 ARG A 791      65.012  -6.435   8.737  1.00  1.09           N  
ATOM  12665  NH2 ARG A 791      64.621  -7.678  10.600  1.00  1.09           N  
ATOM  12666  H   ARG A 791      67.722  -1.611   8.699  1.00  1.09           H  
ATOM  12667  HA  ARG A 791      69.531  -2.979  10.644  1.00  1.09           H  
ATOM  12668 1HB  ARG A 791      68.626  -4.149   8.002  1.00  1.09           H  
ATOM  12669 2HB  ARG A 791      69.954  -4.777   8.972  1.00  1.09           H  
ATOM  12670 1HG  ARG A 791      68.386  -5.179  10.845  1.00  1.09           H  
ATOM  12671 2HG  ARG A 791      67.080  -4.628   9.833  1.00  1.09           H  
ATOM  12672 1HD  ARG A 791      67.480  -6.370   8.264  1.00  1.09           H  
ATOM  12673 2HD  ARG A 791      68.745  -6.999   9.339  1.00  1.09           H  
ATOM  12674  HE  ARG A 791      67.105  -7.623  10.883  1.00  1.09           H  
ATOM  12675 1HH1 ARG A 791      65.637  -5.983   8.065  1.00  1.09           H  
ATOM  12676 2HH1 ARG A 791      64.005  -6.428   8.536  1.00  1.09           H  
ATOM  12677 1HH2 ARG A 791      64.955  -8.173  11.410  1.00  1.09           H  
ATOM  12678 2HH2 ARG A 791      63.630  -7.643  10.410  1.00  1.09           H  
ATOM  12679  N   LYS A 792      70.292  -0.857   8.665  1.00  1.03           N  
ATOM  12680  CA  LYS A 792      71.346  -0.127   7.969  1.00  1.03           C  
ATOM  12681  C   LYS A 792      72.503   0.223   8.885  1.00  1.03           C  
ATOM  12682  O   LYS A 792      72.314   0.739   9.990  1.00  1.03           O  
ATOM  12683  CB  LYS A 792      70.800   1.145   7.324  1.00  1.03           C  
ATOM  12684  CG  LYS A 792      71.819   1.887   6.476  1.00  1.03           C  
ATOM  12685  CD  LYS A 792      71.241   3.111   5.768  1.00  1.03           C  
ATOM  12686  CE  LYS A 792      72.336   3.758   4.922  1.00  1.03           C  
ATOM  12687  NZ  LYS A 792      71.883   4.961   4.181  1.00  1.03           N  
ATOM  12688  H   LYS A 792      69.483  -0.340   9.013  1.00  1.03           H  
ATOM  12689  HA  LYS A 792      71.754  -0.757   7.185  1.00  1.03           H  
ATOM  12690 1HB  LYS A 792      69.946   0.898   6.691  1.00  1.03           H  
ATOM  12691 2HB  LYS A 792      70.441   1.825   8.102  1.00  1.03           H  
ATOM  12692 1HG  LYS A 792      72.629   2.228   7.115  1.00  1.03           H  
ATOM  12693 2HG  LYS A 792      72.237   1.206   5.738  1.00  1.03           H  
ATOM  12694 1HD  LYS A 792      70.404   2.817   5.132  1.00  1.03           H  
ATOM  12695 2HD  LYS A 792      70.883   3.828   6.510  1.00  1.03           H  
ATOM  12696 1HE  LYS A 792      73.166   4.034   5.574  1.00  1.03           H  
ATOM  12697 2HE  LYS A 792      72.686   3.022   4.206  1.00  1.03           H  
ATOM  12698 1HZ  LYS A 792      72.692   5.315   3.630  1.00  1.03           H  
ATOM  12699 2HZ  LYS A 792      71.130   4.720   3.557  1.00  1.03           H  
ATOM  12700 3HZ  LYS A 792      71.574   5.669   4.824  1.00  1.03           H  
ATOM  12701  N   TYR A 793      73.719  -0.021   8.416  1.00  0.99           N  
ATOM  12702  CA  TYR A 793      74.888   0.339   9.201  1.00  0.99           C  
ATOM  12703  C   TYR A 793      75.154   1.825   9.165  1.00  0.99           C  
ATOM  12704  O   TYR A 793      74.911   2.497   8.165  1.00  0.99           O  
ATOM  12705  CB  TYR A 793      76.153  -0.379   8.721  1.00  0.99           C  
ATOM  12706  CG  TYR A 793      76.341  -1.810   9.137  1.00  0.99           C  
ATOM  12707  CD1 TYR A 793      75.960  -2.867   8.327  1.00  0.99           C  
ATOM  12708  CD2 TYR A 793      76.962  -2.055  10.354  1.00  0.99           C  
ATOM  12709  CE1 TYR A 793      76.196  -4.170   8.752  1.00  0.99           C  
ATOM  12710  CE2 TYR A 793      77.194  -3.339  10.769  1.00  0.99           C  
ATOM  12711  CZ  TYR A 793      76.813  -4.404   9.981  1.00  0.99           C  
ATOM  12712  OH  TYR A 793      77.063  -5.698  10.425  1.00  0.99           O  
ATOM  12713  H   TYR A 793      73.832  -0.454   7.500  1.00  0.99           H  
ATOM  12714  HA  TYR A 793      74.711   0.075  10.236  1.00  0.99           H  
ATOM  12715 1HB  TYR A 793      76.177  -0.345   7.625  1.00  0.99           H  
ATOM  12716 2HB  TYR A 793      77.017   0.182   9.077  1.00  0.99           H  
ATOM  12717  HD1 TYR A 793      75.485  -2.678   7.360  1.00  0.99           H  
ATOM  12718  HD2 TYR A 793      77.273  -1.216  10.986  1.00  0.99           H  
ATOM  12719  HE1 TYR A 793      75.910  -4.998   8.130  1.00  0.99           H  
ATOM  12720  HE2 TYR A 793      77.684  -3.515  11.723  1.00  0.99           H  
ATOM  12721  HH  TYR A 793      76.698  -6.377   9.799  1.00  0.99           H  
ATOM  12722  N   ARG A 794      75.646   2.322  10.282  1.00  0.96           N  
ATOM  12723  CA  ARG A 794      76.121   3.680  10.426  1.00  0.96           C  
ATOM  12724  C   ARG A 794      77.608   3.661  10.770  1.00  0.96           C  
ATOM  12725  O   ARG A 794      78.390   4.411  10.190  1.00  0.96           O  
ATOM  12726  CB  ARG A 794      75.300   4.414  11.480  1.00  0.96           C  
ATOM  12727  CG  ARG A 794      75.670   5.880  11.716  1.00  0.96           C  
ATOM  12728  CD  ARG A 794      74.698   6.534  12.647  1.00  0.96           C  
ATOM  12729  NE  ARG A 794      73.385   6.672  12.006  1.00  0.96           N  
ATOM  12730  CZ  ARG A 794      73.044   7.700  11.202  1.00  0.96           C  
ATOM  12731  NH1 ARG A 794      73.904   8.689  10.990  1.00  0.96           N  
ATOM  12732  NH2 ARG A 794      71.853   7.717  10.617  1.00  0.96           N  
ATOM  12733  H   ARG A 794      75.733   1.703  11.073  1.00  0.96           H  
ATOM  12734  HA  ARG A 794      75.994   4.197   9.475  1.00  0.96           H  
ATOM  12735 1HB  ARG A 794      74.241   4.379  11.210  1.00  0.96           H  
ATOM  12736 2HB  ARG A 794      75.402   3.896  12.434  1.00  0.96           H  
ATOM  12737 1HG  ARG A 794      76.667   5.938  12.155  1.00  0.96           H  
ATOM  12738 2HG  ARG A 794      75.658   6.416  10.768  1.00  0.96           H  
ATOM  12739 1HD  ARG A 794      74.588   5.930  13.534  1.00  0.96           H  
ATOM  12740 2HD  ARG A 794      75.055   7.525  12.923  1.00  0.96           H  
ATOM  12741  HE  ARG A 794      72.677   5.921  12.137  1.00  0.96           H  
ATOM  12742 1HH1 ARG A 794      74.816   8.671  11.432  1.00  0.96           H  
ATOM  12743 2HH1 ARG A 794      73.651   9.457  10.386  1.00  0.96           H  
ATOM  12744 1HH2 ARG A 794      71.195   6.921  10.757  1.00  0.96           H  
ATOM  12745 2HH2 ARG A 794      71.594   8.475  10.013  1.00  0.96           H  
ATOM  12746  N   LEU A 795      77.991   2.798  11.722  1.00  0.94           N  
ATOM  12747  CA  LEU A 795      79.396   2.695  12.100  1.00  0.94           C  
ATOM  12748  C   LEU A 795      79.894   1.250  12.014  1.00  0.94           C  
ATOM  12749  O   LEU A 795      79.141   0.301  12.257  1.00  0.94           O  
ATOM  12750  CB  LEU A 795      79.693   3.184  13.536  1.00  0.94           C  
ATOM  12751  CG  LEU A 795      79.252   4.616  13.942  1.00  0.94           C  
ATOM  12752  CD1 LEU A 795      79.508   4.812  15.422  1.00  0.94           C  
ATOM  12753  CD2 LEU A 795      79.998   5.623  13.171  1.00  0.94           C  
ATOM  12754  H   LEU A 795      77.299   2.197  12.157  1.00  0.94           H  
ATOM  12755  HA  LEU A 795      79.959   3.295  11.404  1.00  0.94           H  
ATOM  12756 1HB  LEU A 795      79.326   2.471  14.251  1.00  0.94           H  
ATOM  12757 2HB  LEU A 795      80.777   3.184  13.633  1.00  0.94           H  
ATOM  12758  HG  LEU A 795      78.192   4.733  13.752  1.00  0.94           H  
ATOM  12759 1HD1 LEU A 795      79.187   5.812  15.716  1.00  0.94           H  
ATOM  12760 2HD1 LEU A 795      78.972   4.085  15.990  1.00  0.94           H  
ATOM  12761 3HD1 LEU A 795      80.573   4.702  15.617  1.00  0.94           H  
ATOM  12762 1HD2 LEU A 795      79.680   6.626  13.456  1.00  0.94           H  
ATOM  12763 2HD2 LEU A 795      81.051   5.517  13.374  1.00  0.94           H  
ATOM  12764 3HD2 LEU A 795      79.810   5.480  12.117  1.00  0.94           H  
ATOM  12765  N   PHE A 796      81.193   1.100  11.811  1.00  0.94           N  
ATOM  12766  CA  PHE A 796      81.870  -0.197  11.898  1.00  0.94           C  
ATOM  12767  C   PHE A 796      83.134   0.010  12.680  1.00  0.94           C  
ATOM  12768  O   PHE A 796      83.940   0.881  12.352  1.00  0.94           O  
ATOM  12769  CB  PHE A 796      82.220  -0.790  10.540  1.00  0.94           C  
ATOM  12770  CG  PHE A 796      82.922  -2.089  10.581  1.00  0.94           C  
ATOM  12771  CD1 PHE A 796      82.282  -3.245  10.983  1.00  0.94           C  
ATOM  12772  CD2 PHE A 796      84.247  -2.164  10.188  1.00  0.94           C  
ATOM  12773  CE1 PHE A 796      82.954  -4.452  10.988  1.00  0.94           C  
ATOM  12774  CE2 PHE A 796      84.920  -3.361  10.193  1.00  0.94           C  
ATOM  12775  CZ  PHE A 796      84.270  -4.510  10.593  1.00  0.94           C  
ATOM  12776  H   PHE A 796      81.729   1.940  11.588  1.00  0.94           H  
ATOM  12777  HA  PHE A 796      81.238  -0.899  12.437  1.00  0.94           H  
ATOM  12778 1HB  PHE A 796      81.313  -0.923   9.955  1.00  0.94           H  
ATOM  12779 2HB  PHE A 796      82.872  -0.105  10.014  1.00  0.94           H  
ATOM  12780  HD1 PHE A 796      81.237  -3.203  11.289  1.00  0.94           H  
ATOM  12781  HD2 PHE A 796      84.758  -1.253   9.866  1.00  0.94           H  
ATOM  12782  HE1 PHE A 796      82.439  -5.366  11.298  1.00  0.94           H  
ATOM  12783  HE2 PHE A 796      85.963  -3.401   9.878  1.00  0.94           H  
ATOM  12784  HZ  PHE A 796      84.795  -5.465  10.593  1.00  0.94           H  
ATOM  12785  N   ALA A 797      83.272  -0.741  13.758  1.00  0.94           N  
ATOM  12786  CA  ALA A 797      84.413  -0.609  14.647  1.00  0.94           C  
ATOM  12787  C   ALA A 797      84.604   0.855  15.065  1.00  0.94           C  
ATOM  12788  O   ALA A 797      85.712   1.394  15.010  1.00  0.94           O  
ATOM  12789  CB  ALA A 797      85.664  -1.155  13.984  1.00  0.94           C  
ATOM  12790  H   ALA A 797      82.567  -1.448  13.964  1.00  0.94           H  
ATOM  12791  HA  ALA A 797      84.204  -1.186  15.540  1.00  0.94           H  
ATOM  12792 1HB  ALA A 797      86.499  -1.078  14.678  1.00  0.94           H  
ATOM  12793 2HB  ALA A 797      85.504  -2.202  13.720  1.00  0.94           H  
ATOM  12794 3HB  ALA A 797      85.890  -0.588  13.082  1.00  0.94           H  
ATOM  12795  N   GLY A 798      83.487   1.517  15.378  1.00  0.95           N  
ATOM  12796  CA  GLY A 798      83.447   2.896  15.839  1.00  0.95           C  
ATOM  12797  C   GLY A 798      83.526   4.000  14.770  1.00  0.95           C  
ATOM  12798  O   GLY A 798      83.369   5.175  15.116  1.00  0.95           O  
ATOM  12799  H   GLY A 798      82.624   0.983  15.412  1.00  0.95           H  
ATOM  12800 1HA  GLY A 798      82.528   3.028  16.409  1.00  0.95           H  
ATOM  12801 2HA  GLY A 798      84.260   3.038  16.550  1.00  0.95           H  
ATOM  12802  N   LYS A 799      83.740   3.664  13.489  1.00  0.96           N  
ATOM  12803  CA  LYS A 799      83.887   4.712  12.460  1.00  0.96           C  
ATOM  12804  C   LYS A 799      82.801   4.735  11.399  1.00  0.96           C  
ATOM  12805  O   LYS A 799      82.173   3.724  11.130  1.00  0.96           O  
ATOM  12806  CB  LYS A 799      85.263   4.626  11.797  1.00  0.96           C  
ATOM  12807  CG  LYS A 799      86.436   4.809  12.774  1.00  0.96           C  
ATOM  12808  CD  LYS A 799      86.405   6.236  13.367  1.00  0.96           C  
ATOM  12809  CE  LYS A 799      87.596   6.532  14.258  1.00  0.96           C  
ATOM  12810  NZ  LYS A 799      87.483   7.877  14.910  1.00  0.96           N  
ATOM  12811  H   LYS A 799      83.855   2.682  13.231  1.00  0.96           H  
ATOM  12812  HA  LYS A 799      83.840   5.676  12.964  1.00  0.96           H  
ATOM  12813 1HB  LYS A 799      85.374   3.646  11.319  1.00  0.96           H  
ATOM  12814 2HB  LYS A 799      85.348   5.379  11.017  1.00  0.96           H  
ATOM  12815 1HG  LYS A 799      86.364   4.072  13.579  1.00  0.96           H  
ATOM  12816 2HG  LYS A 799      87.382   4.650  12.253  1.00  0.96           H  
ATOM  12817 1HD  LYS A 799      86.390   6.961  12.554  1.00  0.96           H  
ATOM  12818 2HD  LYS A 799      85.497   6.361  13.955  1.00  0.96           H  
ATOM  12819 1HE  LYS A 799      87.673   5.764  15.027  1.00  0.96           H  
ATOM  12820 2HE  LYS A 799      88.495   6.518  13.651  1.00  0.96           H  
ATOM  12821 1HZ  LYS A 799      88.293   8.047  15.489  1.00  0.96           H  
ATOM  12822 2HZ  LYS A 799      87.423   8.592  14.198  1.00  0.96           H  
ATOM  12823 3HZ  LYS A 799      86.649   7.901  15.482  1.00  0.96           H  
ATOM  12824  N   ASP A 800      82.635   5.899  10.751  1.00  1.00           N  
ATOM  12825  CA  ASP A 800      81.609   6.141   9.715  1.00  1.00           C  
ATOM  12826  C   ASP A 800      82.024   5.641   8.343  1.00  1.00           C  
ATOM  12827  O   ASP A 800      81.184   5.397   7.466  1.00  1.00           O  
ATOM  12828  CB  ASP A 800      81.330   7.641   9.601  1.00  1.00           C  
ATOM  12829  CG  ASP A 800      80.680   8.252  10.840  1.00  1.00           C  
ATOM  12830  OD1 ASP A 800      79.544   7.951  11.120  1.00  1.00           O  
ATOM  12831  OD2 ASP A 800      81.350   8.997  11.515  1.00  1.00           O  
ATOM  12832  H   ASP A 800      83.215   6.679  11.027  1.00  1.00           H  
ATOM  12833  HA  ASP A 800      80.695   5.620   9.998  1.00  1.00           H  
ATOM  12834 1HB  ASP A 800      82.261   8.168   9.401  1.00  1.00           H  
ATOM  12835 2HB  ASP A 800      80.676   7.817   8.747  1.00  1.00           H  
ATOM  12836  N   TYR A 801      83.327   5.552   8.148  1.00  1.06           N  
ATOM  12837  CA  TYR A 801      83.890   5.134   6.880  1.00  1.06           C  
ATOM  12838  C   TYR A 801      84.527   3.781   7.078  1.00  1.06           C  
ATOM  12839  O   TYR A 801      84.913   3.421   8.198  1.00  1.06           O  
ATOM  12840  CB  TYR A 801      84.867   6.172   6.364  1.00  1.06           C  
ATOM  12841  CG  TYR A 801      84.157   7.467   6.114  1.00  1.06           C  
ATOM  12842  CD1 TYR A 801      84.191   8.478   7.057  1.00  1.06           C  
ATOM  12843  CD2 TYR A 801      83.425   7.620   4.974  1.00  1.06           C  
ATOM  12844  CE1 TYR A 801      83.495   9.649   6.832  1.00  1.06           C  
ATOM  12845  CE2 TYR A 801      82.725   8.772   4.741  1.00  1.06           C  
ATOM  12846  CZ  TYR A 801      82.758   9.791   5.662  1.00  1.06           C  
ATOM  12847  OH  TYR A 801      82.058  10.951   5.427  1.00  1.06           O  
ATOM  12848  H   TYR A 801      83.944   5.769   8.914  1.00  1.06           H  
ATOM  12849  HA  TYR A 801      83.093   5.015   6.148  1.00  1.06           H  
ATOM  12850 1HB  TYR A 801      85.665   6.335   7.089  1.00  1.06           H  
ATOM  12851 2HB  TYR A 801      85.316   5.832   5.426  1.00  1.06           H  
ATOM  12852  HD1 TYR A 801      84.765   8.350   7.975  1.00  1.06           H  
ATOM  12853  HD2 TYR A 801      83.398   6.826   4.253  1.00  1.06           H  
ATOM  12854  HE1 TYR A 801      83.521  10.452   7.570  1.00  1.06           H  
ATOM  12855  HE2 TYR A 801      82.146   8.874   3.821  1.00  1.06           H  
ATOM  12856  HH  TYR A 801      81.642  10.899   4.562  1.00  1.06           H  
ATOM  12857  N   ILE A 802      84.645   3.016   6.010  1.00  1.16           N  
ATOM  12858  CA  ILE A 802      85.131   1.665   6.200  1.00  1.16           C  
ATOM  12859  C   ILE A 802      86.628   1.607   6.430  1.00  1.16           C  
ATOM  12860  O   ILE A 802      87.390   1.382   5.500  1.00  1.16           O  
ATOM  12861  CB  ILE A 802      84.889   0.825   4.952  1.00  1.16           C  
ATOM  12862  CG1 ILE A 802      83.431   0.809   4.550  1.00  1.16           C  
ATOM  12863  CG2 ILE A 802      85.321  -0.566   5.280  1.00  1.16           C  
ATOM  12864  CD1 ILE A 802      83.220   0.233   3.195  1.00  1.16           C  
ATOM  12865  H   ILE A 802      84.337   3.358   5.097  1.00  1.16           H  
ATOM  12866  HA  ILE A 802      84.625   1.224   7.058  1.00  1.16           H  
ATOM  12867  HB  ILE A 802      85.471   1.214   4.114  1.00  1.16           H  
ATOM  12868 1HG1 ILE A 802      82.871   0.204   5.243  1.00  1.16           H  
ATOM  12869 2HG1 ILE A 802      83.041   1.833   4.562  1.00  1.16           H  
ATOM  12870 1HG2 ILE A 802      85.168  -1.180   4.428  1.00  1.16           H  
ATOM  12871 2HG2 ILE A 802      86.377  -0.570   5.554  1.00  1.16           H  
ATOM  12872 3HG2 ILE A 802      84.731  -0.945   6.114  1.00  1.16           H  
ATOM  12873 1HD1 ILE A 802      82.176   0.256   2.963  1.00  1.16           H  
ATOM  12874 2HD1 ILE A 802      83.765   0.827   2.464  1.00  1.16           H  
ATOM  12875 3HD1 ILE A 802      83.585  -0.784   3.180  1.00  1.16           H  
ATOM  12876  N   ASN A 803      87.036   1.754   7.679  1.00  1.31           N  
ATOM  12877  CA  ASN A 803      88.454   1.682   8.032  1.00  1.31           C  
ATOM  12878  C   ASN A 803      88.827   0.303   8.585  1.00  1.31           C  
ATOM  12879  O   ASN A 803      87.965  -0.440   9.063  1.00  1.31           O  
ATOM  12880  CB  ASN A 803      88.838   2.783   8.988  1.00  1.31           C  
ATOM  12881  CG  ASN A 803      88.695   4.154   8.371  1.00  1.31           C  
ATOM  12882  OD1 ASN A 803      88.947   4.353   7.179  1.00  1.31           O  
ATOM  12883  ND2 ASN A 803      88.296   5.107   9.169  1.00  1.31           N  
ATOM  12884  H   ASN A 803      86.324   1.984   8.371  1.00  1.31           H  
ATOM  12885  HA  ASN A 803      89.042   1.820   7.126  1.00  1.31           H  
ATOM  12886 1HB  ASN A 803      88.218   2.728   9.885  1.00  1.31           H  
ATOM  12887 2HB  ASN A 803      89.877   2.642   9.297  1.00  1.31           H  
ATOM  12888 1HD2 ASN A 803      88.185   6.038   8.821  1.00  1.31           H  
ATOM  12889 2HD2 ASN A 803      88.102   4.903  10.126  1.00  1.31           H  
ATOM  12890  N   PHE A 804      90.118  -0.018   8.550  1.00  1.51           N  
ATOM  12891  CA  PHE A 804      90.642  -1.276   9.065  1.00  1.51           C  
ATOM  12892  C   PHE A 804      91.787  -1.004  10.066  1.00  1.51           C  
ATOM  12893  O   PHE A 804      92.605  -0.113   9.828  1.00  1.51           O  
ATOM  12894  CB  PHE A 804      91.142  -2.099   7.869  1.00  1.51           C  
ATOM  12895  CG  PHE A 804      91.728  -3.434   8.182  1.00  1.51           C  
ATOM  12896  CD1 PHE A 804      90.926  -4.543   8.408  1.00  1.51           C  
ATOM  12897  CD2 PHE A 804      93.085  -3.581   8.243  1.00  1.51           C  
ATOM  12898  CE1 PHE A 804      91.495  -5.768   8.696  1.00  1.51           C  
ATOM  12899  CE2 PHE A 804      93.663  -4.789   8.529  1.00  1.51           C  
ATOM  12900  CZ  PHE A 804      92.870  -5.889   8.758  1.00  1.51           C  
ATOM  12901  H   PHE A 804      90.768   0.628   8.109  1.00  1.51           H  
ATOM  12902  HA  PHE A 804      89.825  -1.802   9.546  1.00  1.51           H  
ATOM  12903 1HB  PHE A 804      90.313  -2.253   7.173  1.00  1.51           H  
ATOM  12904 2HB  PHE A 804      91.898  -1.517   7.332  1.00  1.51           H  
ATOM  12905  HD1 PHE A 804      89.840  -4.440   8.356  1.00  1.51           H  
ATOM  12906  HD2 PHE A 804      93.698  -2.722   8.057  1.00  1.51           H  
ATOM  12907  HE1 PHE A 804      90.861  -6.634   8.871  1.00  1.51           H  
ATOM  12908  HE2 PHE A 804      94.749  -4.875   8.574  1.00  1.51           H  
ATOM  12909  HZ  PHE A 804      93.328  -6.850   8.985  1.00  1.51           H  
ATOM  12910  N   PRO A 805      91.848  -1.687  11.228  1.00  1.77           N  
ATOM  12911  CA  PRO A 805      92.902  -1.525  12.216  1.00  1.77           C  
ATOM  12912  C   PRO A 805      94.237  -2.071  11.735  1.00  1.77           C  
ATOM  12913  O   PRO A 805      94.399  -3.274  11.516  1.00  1.77           O  
ATOM  12914  CB  PRO A 805      92.368  -2.301  13.420  1.00  1.77           C  
ATOM  12915  CG  PRO A 805      91.412  -3.326  12.835  1.00  1.77           C  
ATOM  12916  CD  PRO A 805      90.805  -2.657  11.609  1.00  1.77           C  
ATOM  12917  HA  PRO A 805      92.995  -0.457  12.459  1.00  1.77           H  
ATOM  12918 1HB  PRO A 805      93.207  -2.762  13.964  1.00  1.77           H  
ATOM  12919 2HB  PRO A 805      91.877  -1.608  14.119  1.00  1.77           H  
ATOM  12920 1HG  PRO A 805      91.962  -4.245  12.577  1.00  1.77           H  
ATOM  12921 2HG  PRO A 805      90.655  -3.610  13.583  1.00  1.77           H  
ATOM  12922 1HD  PRO A 805      90.661  -3.414  10.854  1.00  1.77           H  
ATOM  12923 2HD  PRO A 805      89.867  -2.140  11.870  1.00  1.77           H  
ATOM  12924  N   VAL A 806      95.196  -1.170  11.617  1.00  2.08           N  
ATOM  12925  CA  VAL A 806      96.540  -1.474  11.151  1.00  2.08           C  
ATOM  12926  C   VAL A 806      97.566  -1.054  12.172  1.00  2.08           C  
ATOM  12927  O   VAL A 806      97.433  -0.017  12.809  1.00  2.08           O  
ATOM  12928  CB  VAL A 806      96.831  -0.793   9.806  1.00  2.08           C  
ATOM  12929  CG1 VAL A 806      98.243  -1.040   9.372  1.00  2.08           C  
ATOM  12930  CG2 VAL A 806      95.901  -1.340   8.774  1.00  2.08           C  
ATOM  12931  H   VAL A 806      94.961  -0.198  11.821  1.00  2.08           H  
ATOM  12932  HA  VAL A 806      96.621  -2.551  11.009  1.00  2.08           H  
ATOM  12933  HB  VAL A 806      96.689   0.282   9.908  1.00  2.08           H  
ATOM  12934 1HG1 VAL A 806      98.400  -0.548   8.430  1.00  2.08           H  
ATOM  12935 2HG1 VAL A 806      98.932  -0.637  10.099  1.00  2.08           H  
ATOM  12936 3HG1 VAL A 806      98.415  -2.106   9.262  1.00  2.08           H  
ATOM  12937 1HG2 VAL A 806      96.094  -0.870   7.816  1.00  2.08           H  
ATOM  12938 2HG2 VAL A 806      96.052  -2.415   8.683  1.00  2.08           H  
ATOM  12939 3HG2 VAL A 806      94.880  -1.139   9.078  1.00  2.08           H  
ATOM  12940  N   LEU A 807      98.542  -1.902  12.401  1.00  2.48           N  
ATOM  12941  CA  LEU A 807      99.585  -1.581  13.352  1.00  2.48           C  
ATOM  12942  C   LEU A 807     100.761  -0.951  12.666  1.00  2.48           C  
ATOM  12943  O   LEU A 807     101.036  -1.247  11.500  1.00  2.48           O  
ATOM  12944  CB  LEU A 807     100.064  -2.834  14.032  1.00  2.48           C  
ATOM  12945  CG  LEU A 807      99.033  -3.570  14.742  1.00  2.48           C  
ATOM  12946  CD1 LEU A 807      99.596  -4.831  15.219  1.00  2.48           C  
ATOM  12947  CD2 LEU A 807      98.531  -2.728  15.891  1.00  2.48           C  
ATOM  12948  H   LEU A 807      98.583  -2.768  11.880  1.00  2.48           H  
ATOM  12949  HA  LEU A 807      99.200  -0.882  14.087  1.00  2.48           H  
ATOM  12950 1HB  LEU A 807     100.517  -3.492  13.294  1.00  2.48           H  
ATOM  12951 2HB  LEU A 807     100.818  -2.547  14.751  1.00  2.48           H  
ATOM  12952  HG  LEU A 807      98.215  -3.794  14.063  1.00  2.48           H  
ATOM  12953 1HD1 LEU A 807      98.824  -5.365  15.706  1.00  2.48           H  
ATOM  12954 2HD1 LEU A 807      99.956  -5.416  14.378  1.00  2.48           H  
ATOM  12955 3HD1 LEU A 807     100.412  -4.639  15.905  1.00  2.48           H  
ATOM  12956 1HD2 LEU A 807      97.756  -3.260  16.427  1.00  2.48           H  
ATOM  12957 2HD2 LEU A 807      99.354  -2.502  16.571  1.00  2.48           H  
ATOM  12958 3HD2 LEU A 807      98.131  -1.811  15.495  1.00  2.48           H  
ATOM  12959  N   GLY A 808     101.510  -0.160  13.412  1.00  2.98           N  
ATOM  12960  CA  GLY A 808     102.746   0.357  12.879  1.00  2.98           C  
ATOM  12961  C   GLY A 808     103.706   0.821  13.957  1.00  2.98           C  
ATOM  12962  O   GLY A 808     103.371   0.919  15.145  1.00  2.98           O  
ATOM  12963  H   GLY A 808     101.185   0.112  14.336  1.00  2.98           H  
ATOM  12964 1HA  GLY A 808     103.228  -0.415  12.282  1.00  2.98           H  
ATOM  12965 2HA  GLY A 808     102.532   1.184  12.203  1.00  2.98           H  
ATOM  12966  N   TYR A 809     104.912   1.104  13.501  1.00  3.60           N  
ATOM  12967  CA  TYR A 809     106.028   1.500  14.346  1.00  3.60           C  
ATOM  12968  C   TYR A 809     106.223   2.995  14.318  1.00  3.60           C  
ATOM  12969  O   TYR A 809     106.838   3.535  13.396  1.00  3.60           O  
ATOM  12970  CB  TYR A 809     107.291   0.800  13.868  1.00  3.60           C  
ATOM  12971  CG  TYR A 809     108.425   0.867  14.822  1.00  3.60           C  
ATOM  12972  CD1 TYR A 809     108.315   1.544  16.018  1.00  3.60           C  
ATOM  12973  CD2 TYR A 809     109.569   0.195  14.525  1.00  3.60           C  
ATOM  12974  CE1 TYR A 809     109.347   1.535  16.886  1.00  3.60           C  
ATOM  12975  CE2 TYR A 809     110.589   0.188  15.405  1.00  3.60           C  
ATOM  12976  CZ  TYR A 809     110.476   0.840  16.579  1.00  3.60           C  
ATOM  12977  OH  TYR A 809     111.492   0.781  17.466  1.00  3.60           O  
ATOM  12978  H   TYR A 809     105.044   1.013  12.489  1.00  3.60           H  
ATOM  12979  HA  TYR A 809     105.810   1.199  15.375  1.00  3.60           H  
ATOM  12980 1HB  TYR A 809     107.080  -0.245  13.660  1.00  3.60           H  
ATOM  12981 2HB  TYR A 809     107.613   1.250  12.935  1.00  3.60           H  
ATOM  12982  HD1 TYR A 809     107.414   2.074  16.277  1.00  3.60           H  
ATOM  12983  HD2 TYR A 809     109.655  -0.339  13.591  1.00  3.60           H  
ATOM  12984  HE1 TYR A 809     109.276   2.056  17.829  1.00  3.60           H  
ATOM  12985  HE2 TYR A 809     111.497  -0.353  15.181  1.00  3.60           H  
ATOM  12986  HH  TYR A 809     112.241   0.319  17.053  1.00  3.60           H  
ATOM  12987  N   PHE A 810     105.713   3.705  15.324  1.00  4.36           N  
ATOM  12988  CA  PHE A 810     105.734   5.164  15.272  1.00  4.36           C  
ATOM  12989  C   PHE A 810     107.066   5.771  15.732  1.00  4.36           C  
ATOM  12990  O   PHE A 810     107.129   6.548  16.691  1.00  4.36           O  
ATOM  12991  CB  PHE A 810     104.552   5.722  16.074  1.00  4.36           C  
ATOM  12992  CG  PHE A 810     103.161   5.474  15.431  1.00  4.36           C  
ATOM  12993  CD1 PHE A 810     102.917   4.409  14.552  1.00  4.36           C  
ATOM  12994  CD2 PHE A 810     102.112   6.340  15.682  1.00  4.36           C  
ATOM  12995  CE1 PHE A 810     101.674   4.232  13.957  1.00  4.36           C  
ATOM  12996  CE2 PHE A 810     100.872   6.163  15.085  1.00  4.36           C  
ATOM  12997  CZ  PHE A 810     100.656   5.114  14.223  1.00  4.36           C  
ATOM  12998  H   PHE A 810     105.293   3.220  16.116  1.00  4.36           H  
ATOM  12999  HA  PHE A 810     105.584   5.459  14.233  1.00  4.36           H  
ATOM  13000 1HB  PHE A 810     104.548   5.263  17.069  1.00  4.36           H  
ATOM  13001 2HB  PHE A 810     104.677   6.794  16.209  1.00  4.36           H  
ATOM  13002  HD1 PHE A 810     103.693   3.713  14.327  1.00  4.36           H  
ATOM  13003  HD2 PHE A 810     102.272   7.182  16.359  1.00  4.36           H  
ATOM  13004  HE1 PHE A 810     101.509   3.396  13.277  1.00  4.36           H  
ATOM  13005  HE2 PHE A 810     100.064   6.861  15.298  1.00  4.36           H  
ATOM  13006  HZ  PHE A 810      99.684   4.983  13.758  1.00  4.36           H  
ATOM  13007  N   GLY A 811     108.108   5.422  14.968  1.00  5.21           N  
ATOM  13008  CA  GLY A 811     109.486   5.874  15.103  1.00  5.21           C  
ATOM  13009  C   GLY A 811     110.405   4.992  15.954  1.00  5.21           C  
ATOM  13010  O   GLY A 811     110.107   4.702  17.112  1.00  5.21           O  
ATOM  13011  H   GLY A 811     107.887   4.781  14.209  1.00  5.21           H  
ATOM  13012 1HA  GLY A 811     109.918   5.950  14.107  1.00  5.21           H  
ATOM  13013 2HA  GLY A 811     109.493   6.881  15.508  1.00  5.21           H  
ATOM  13014  N   GLN A 812     111.555   4.609  15.385  1.00  6.07           N  
ATOM  13015  CA  GLN A 812     112.556   3.842  16.126  1.00  6.07           C  
ATOM  13016  C   GLN A 812     113.324   4.784  17.020  1.00  6.07           C  
ATOM  13017  O   GLN A 812     113.889   5.770  16.549  1.00  6.07           O  
ATOM  13018  CB  GLN A 812     113.539   3.100  15.201  1.00  6.07           C  
ATOM  13019  CG  GLN A 812     114.734   2.415  15.967  1.00  6.07           C  
ATOM  13020  CD  GLN A 812     114.337   1.242  16.844  1.00  6.07           C  
ATOM  13021  OE1 GLN A 812     113.799   0.222  16.379  1.00  6.07           O  
ATOM  13022  NE2 GLN A 812     114.554   1.364  18.146  1.00  6.07           N  
ATOM  13023  H   GLN A 812     111.726   4.858  14.422  1.00  6.07           H  
ATOM  13024  HA  GLN A 812     112.053   3.125  16.764  1.00  6.07           H  
ATOM  13025 1HB  GLN A 812     113.002   2.330  14.655  1.00  6.07           H  
ATOM  13026 2HB  GLN A 812     113.951   3.792  14.474  1.00  6.07           H  
ATOM  13027 1HG  GLN A 812     115.451   2.047  15.240  1.00  6.07           H  
ATOM  13028 2HG  GLN A 812     115.213   3.161  16.607  1.00  6.07           H  
ATOM  13029 1HE2 GLN A 812     114.272   0.621  18.756  1.00  6.07           H  
ATOM  13030 2HE2 GLN A 812     114.961   2.225  18.540  1.00  6.07           H  
ATOM  13031  N   LEU A 813     113.330   4.502  18.307  1.00  6.81           N  
ATOM  13032  CA  LEU A 813     113.998   5.388  19.230  1.00  6.81           C  
ATOM  13033  C   LEU A 813     115.401   4.921  19.618  1.00  6.81           C  
ATOM  13034  O   LEU A 813     115.757   3.750  19.439  1.00  6.81           O  
ATOM  13035  CB  LEU A 813     113.151   5.574  20.483  1.00  6.81           C  
ATOM  13036  CG  LEU A 813     111.776   6.122  20.215  1.00  6.81           C  
ATOM  13037  CD1 LEU A 813     111.055   6.286  21.530  1.00  6.81           C  
ATOM  13038  CD2 LEU A 813     111.887   7.431  19.457  1.00  6.81           C  
ATOM  13039  H   LEU A 813     112.840   3.682  18.638  1.00  6.81           H  
ATOM  13040  HA  LEU A 813     114.049   6.349  18.734  1.00  6.81           H  
ATOM  13041 1HB  LEU A 813     113.032   4.604  20.969  1.00  6.81           H  
ATOM  13042 2HB  LEU A 813     113.639   6.243  21.176  1.00  6.81           H  
ATOM  13043  HG  LEU A 813     111.216   5.408  19.603  1.00  6.81           H  
ATOM  13044 1HD1 LEU A 813     110.047   6.664  21.350  1.00  6.81           H  
ATOM  13045 2HD1 LEU A 813     111.000   5.330  22.047  1.00  6.81           H  
ATOM  13046 3HD1 LEU A 813     111.601   6.993  22.137  1.00  6.81           H  
ATOM  13047 1HD2 LEU A 813     110.890   7.817  19.254  1.00  6.81           H  
ATOM  13048 2HD2 LEU A 813     112.444   8.152  20.055  1.00  6.81           H  
ATOM  13049 3HD2 LEU A 813     112.407   7.264  18.512  1.00  6.81           H  
ATOM  13050  N   PRO A 814     116.261   5.859  20.028  1.00  7.31           N  
ATOM  13051  CA  PRO A 814     117.529   5.642  20.680  1.00  7.31           C  
ATOM  13052  C   PRO A 814     117.373   5.479  22.196  1.00  7.31           C  
ATOM  13053  O   PRO A 814     118.346   5.206  22.898  1.00  7.31           O  
ATOM  13054  CB  PRO A 814     118.276   6.923  20.316  1.00  7.31           C  
ATOM  13055  CG  PRO A 814     117.216   7.974  20.281  1.00  7.31           C  
ATOM  13056  CD  PRO A 814     116.003   7.294  19.715  1.00  7.31           C  
ATOM  13057  HA  PRO A 814     118.012   4.753  20.255  1.00  7.31           H  
ATOM  13058 1HB  PRO A 814     119.052   7.134  21.052  1.00  7.31           H  
ATOM  13059 2HB  PRO A 814     118.763   6.813  19.355  1.00  7.31           H  
ATOM  13060 1HG  PRO A 814     117.042   8.356  21.300  1.00  7.31           H  
ATOM  13061 2HG  PRO A 814     117.553   8.828  19.677  1.00  7.31           H  
ATOM  13062 1HD  PRO A 814     115.124   7.686  20.238  1.00  7.31           H  
ATOM  13063 2HD  PRO A 814     115.961   7.460  18.624  1.00  7.31           H  
ATOM  13064  N   ASN A 815     116.146   5.640  22.718  1.00  7.50           N  
ATOM  13065  CA  ASN A 815     115.982   5.695  24.174  1.00  7.50           C  
ATOM  13066  C   ASN A 815     116.638   4.581  24.992  1.00  7.50           C  
ATOM  13067  O   ASN A 815     117.344   4.923  25.933  1.00  7.50           O  
ATOM  13068  CB  ASN A 815     114.530   5.733  24.622  1.00  7.50           C  
ATOM  13069  CG  ASN A 815     113.829   6.977  24.467  1.00  7.50           C  
ATOM  13070  OD1 ASN A 815     114.423   8.020  24.229  1.00  7.50           O  
ATOM  13071  ND2 ASN A 815     112.533   6.907  24.650  1.00  7.50           N  
ATOM  13072  H   ASN A 815     115.352   5.811  22.125  1.00  7.50           H  
ATOM  13073  HA  ASN A 815     116.443   6.627  24.502  1.00  7.50           H  
ATOM  13074 1HB  ASN A 815     113.955   4.981  24.115  1.00  7.50           H  
ATOM  13075 2HB  ASN A 815     114.518   5.504  25.673  1.00  7.50           H  
ATOM  13076 1HD2 ASN A 815     111.970   7.731  24.581  1.00  7.50           H  
ATOM  13077 2HD2 ASN A 815     112.100   6.007  24.875  1.00  7.50           H  
ATOM  13078  N   ASN A 816     116.472   3.274  24.684  1.00  7.30           N  
ATOM  13079  CA  ASN A 816     115.645   2.629  23.649  1.00  7.30           C  
ATOM  13080  C   ASN A 816     114.554   1.825  24.382  1.00  7.30           C  
ATOM  13081  O   ASN A 816     114.863   0.849  25.064  1.00  7.30           O  
ATOM  13082  CB  ASN A 816     116.515   1.754  22.781  1.00  7.30           C  
ATOM  13083  CG  ASN A 816     115.843   1.233  21.605  1.00  7.30           C  
ATOM  13084  OD1 ASN A 816     114.697   1.570  21.287  1.00  7.30           O  
ATOM  13085  ND2 ASN A 816     116.549   0.387  20.925  1.00  7.30           N  
ATOM  13086  H   ASN A 816     116.990   2.636  25.268  1.00  7.30           H  
ATOM  13087  HA  ASN A 816     115.140   3.356  23.029  1.00  7.30           H  
ATOM  13088 1HB  ASN A 816     117.396   2.316  22.462  1.00  7.30           H  
ATOM  13089 2HB  ASN A 816     116.867   0.905  23.360  1.00  7.30           H  
ATOM  13090 1HD2 ASN A 816     116.187  -0.039  20.100  1.00  7.30           H  
ATOM  13091 2HD2 ASN A 816     117.464   0.117  21.281  1.00  7.30           H  
ATOM  13092  N   THR A 817     113.309   2.306  24.336  1.00  6.74           N  
ATOM  13093  CA  THR A 817     112.228   1.753  25.155  1.00  6.74           C  
ATOM  13094  C   THR A 817     111.047   1.059  24.451  1.00  6.74           C  
ATOM  13095  O   THR A 817     110.827   1.198  23.251  1.00  6.74           O  
ATOM  13096  CB  THR A 817     111.685   2.880  26.057  1.00  6.74           C  
ATOM  13097  OG1 THR A 817     111.195   3.970  25.228  1.00  6.74           O  
ATOM  13098  CG2 THR A 817     112.768   3.359  27.002  1.00  6.74           C  
ATOM  13099  H   THR A 817     113.111   3.085  23.729  1.00  6.74           H  
ATOM  13100  HA  THR A 817     112.678   1.005  25.808  1.00  6.74           H  
ATOM  13101  HB  THR A 817     110.853   2.502  26.645  1.00  6.74           H  
ATOM  13102  HG1 THR A 817     110.579   3.618  24.581  1.00  6.74           H  
ATOM  13103 1HG2 THR A 817     112.376   4.149  27.639  1.00  6.74           H  
ATOM  13104 2HG2 THR A 817     113.100   2.525  27.619  1.00  6.74           H  
ATOM  13105 3HG2 THR A 817     113.595   3.724  26.446  1.00  6.74           H  
ATOM  13106  N   GLY A 818     110.288   0.341  25.297  1.00  5.90           N  
ATOM  13107  CA  GLY A 818     109.059  -0.454  25.076  1.00  5.90           C  
ATOM  13108  C   GLY A 818     107.929   0.004  24.120  1.00  5.90           C  
ATOM  13109  O   GLY A 818     107.400  -0.843  23.408  1.00  5.90           O  
ATOM  13110  H   GLY A 818     110.625   0.336  26.249  1.00  5.90           H  
ATOM  13111 1HA  GLY A 818     109.381  -1.439  24.732  1.00  5.90           H  
ATOM  13112 2HA  GLY A 818     108.612  -0.649  26.051  1.00  5.90           H  
ATOM  13113  N   PRO A 819     107.425   1.249  24.230  1.00  4.95           N  
ATOM  13114  CA  PRO A 819     106.329   1.850  23.455  1.00  4.95           C  
ATOM  13115  C   PRO A 819     106.572   1.977  21.951  1.00  4.95           C  
ATOM  13116  O   PRO A 819     107.462   1.358  21.399  1.00  4.95           O  
ATOM  13117  CB  PRO A 819     106.209   3.249  24.085  1.00  4.95           C  
ATOM  13118  CG  PRO A 819     106.786   3.108  25.463  1.00  4.95           C  
ATOM  13119  CD  PRO A 819     107.910   2.130  25.307  1.00  4.95           C  
ATOM  13120  HA  PRO A 819     105.415   1.271  23.643  1.00  4.95           H  
ATOM  13121 1HB  PRO A 819     106.766   3.982  23.475  1.00  4.95           H  
ATOM  13122 2HB  PRO A 819     105.160   3.570  24.098  1.00  4.95           H  
ATOM  13123 1HG  PRO A 819     107.125   4.091  25.831  1.00  4.95           H  
ATOM  13124 2HG  PRO A 819     106.011   2.758  26.160  1.00  4.95           H  
ATOM  13125 1HD  PRO A 819     108.803   2.661  24.982  1.00  4.95           H  
ATOM  13126 2HD  PRO A 819     108.053   1.593  26.248  1.00  4.95           H  
ATOM  13127  N   ASN A 820     105.747   2.814  21.311  1.00  4.02           N  
ATOM  13128  CA  ASN A 820     105.701   3.099  19.860  1.00  4.02           C  
ATOM  13129  C   ASN A 820     104.988   2.053  18.994  1.00  4.02           C  
ATOM  13130  O   ASN A 820     104.940   2.187  17.765  1.00  4.02           O  
ATOM  13131  CB  ASN A 820     107.102   3.275  19.317  1.00  4.02           C  
ATOM  13132  CG  ASN A 820     107.866   4.289  20.067  1.00  4.02           C  
ATOM  13133  OD1 ASN A 820     107.410   5.424  20.270  1.00  4.02           O  
ATOM  13134  ND2 ASN A 820     109.014   3.898  20.538  1.00  4.02           N  
ATOM  13135  H   ASN A 820     105.056   3.295  21.872  1.00  4.02           H  
ATOM  13136  HA  ASN A 820     105.156   4.036  19.725  1.00  4.02           H  
ATOM  13137 1HB  ASN A 820     107.629   2.340  19.290  1.00  4.02           H  
ATOM  13138 2HB  ASN A 820     107.035   3.621  18.284  1.00  4.02           H  
ATOM  13139 1HD2 ASN A 820     109.558   4.526  21.075  1.00  4.02           H  
ATOM  13140 2HD2 ASN A 820     109.352   2.967  20.372  1.00  4.02           H  
ATOM  13141  N   LEU A 821     104.331   1.068  19.610  1.00  3.22           N  
ATOM  13142  CA  LEU A 821     103.478   0.188  18.806  1.00  3.22           C  
ATOM  13143  C   LEU A 821     102.093   0.768  18.870  1.00  3.22           C  
ATOM  13144  O   LEU A 821     101.463   0.777  19.928  1.00  3.22           O  
ATOM  13145  CB  LEU A 821     103.439  -1.254  19.293  1.00  3.22           C  
ATOM  13146  CG  LEU A 821     102.500  -2.162  18.479  1.00  3.22           C  
ATOM  13147  CD1 LEU A 821     102.945  -2.189  17.037  1.00  3.22           C  
ATOM  13148  CD2 LEU A 821     102.529  -3.566  19.042  1.00  3.22           C  
ATOM  13149  H   LEU A 821     104.405   0.949  20.609  1.00  3.22           H  
ATOM  13150  HA  LEU A 821     103.816   0.197  17.771  1.00  3.22           H  
ATOM  13151 1HB  LEU A 821     104.402  -1.662  19.217  1.00  3.22           H  
ATOM  13152 2HB  LEU A 821     103.127  -1.275  20.336  1.00  3.22           H  
ATOM  13153  HG  LEU A 821     101.483  -1.767  18.517  1.00  3.22           H  
ATOM  13154 1HD1 LEU A 821     102.274  -2.816  16.499  1.00  3.22           H  
ATOM  13155 2HD1 LEU A 821     102.920  -1.184  16.621  1.00  3.22           H  
ATOM  13156 3HD1 LEU A 821     103.952  -2.581  16.968  1.00  3.22           H  
ATOM  13157 1HD2 LEU A 821     101.874  -4.176  18.446  1.00  3.22           H  
ATOM  13158 2HD2 LEU A 821     103.546  -3.959  18.990  1.00  3.22           H  
ATOM  13159 3HD2 LEU A 821     102.193  -3.555  20.078  1.00  3.22           H  
ATOM  13160  N   THR A 822     101.636   1.280  17.745  1.00  2.58           N  
ATOM  13161  CA  THR A 822     100.370   1.978  17.712  1.00  2.58           C  
ATOM  13162  C   THR A 822      99.476   1.476  16.600  1.00  2.58           C  
ATOM  13163  O   THR A 822      99.935   1.114  15.514  1.00  2.58           O  
ATOM  13164  CB  THR A 822     100.590   3.499  17.622  1.00  2.58           C  
ATOM  13165  OG1 THR A 822     101.355   3.940  18.755  1.00  2.58           O  
ATOM  13166  CG2 THR A 822      99.269   4.259  17.596  1.00  2.58           C  
ATOM  13167  H   THR A 822     102.206   1.210  16.897  1.00  2.58           H  
ATOM  13168  HA  THR A 822      99.847   1.785  18.650  1.00  2.58           H  
ATOM  13169  HB  THR A 822     101.145   3.713  16.737  1.00  2.58           H  
ATOM  13170  HG1 THR A 822     102.260   3.639  18.656  1.00  2.58           H  
ATOM  13171 1HG2 THR A 822      99.467   5.326  17.540  1.00  2.58           H  
ATOM  13172 2HG2 THR A 822      98.698   3.968  16.735  1.00  2.58           H  
ATOM  13173 3HG2 THR A 822      98.701   4.048  18.500  1.00  2.58           H  
ATOM  13174  N   TYR A 823      98.198   1.371  16.913  1.00  2.10           N  
ATOM  13175  CA  TYR A 823      97.206   0.982  15.935  1.00  2.10           C  
ATOM  13176  C   TYR A 823      96.614   2.218  15.294  1.00  2.10           C  
ATOM  13177  O   TYR A 823      96.508   3.264  15.938  1.00  2.10           O  
ATOM  13178  CB  TYR A 823      96.107   0.202  16.628  1.00  2.10           C  
ATOM  13179  CG  TYR A 823      95.511   1.026  17.729  1.00  2.10           C  
ATOM  13180  CD1 TYR A 823      94.471   1.902  17.458  1.00  2.10           C  
ATOM  13181  CD2 TYR A 823      96.031   0.935  19.013  1.00  2.10           C  
ATOM  13182  CE1 TYR A 823      93.943   2.681  18.474  1.00  2.10           C  
ATOM  13183  CE2 TYR A 823      95.504   1.713  20.027  1.00  2.10           C  
ATOM  13184  CZ  TYR A 823      94.463   2.583  19.762  1.00  2.10           C  
ATOM  13185  OH  TYR A 823      93.939   3.360  20.773  1.00  2.10           O  
ATOM  13186  H   TYR A 823      97.899   1.632  17.842  1.00  2.10           H  
ATOM  13187  HA  TYR A 823      97.670   0.391  15.161  1.00  2.10           H  
ATOM  13188 1HB  TYR A 823      95.325  -0.057  15.913  1.00  2.10           H  
ATOM  13189 2HB  TYR A 823      96.504  -0.717  17.051  1.00  2.10           H  
ATOM  13190  HD1 TYR A 823      94.073   1.979  16.445  1.00  2.10           H  
ATOM  13191  HD2 TYR A 823      96.856   0.252  19.222  1.00  2.10           H  
ATOM  13192  HE1 TYR A 823      93.126   3.369  18.262  1.00  2.10           H  
ATOM  13193  HE2 TYR A 823      95.912   1.643  21.037  1.00  2.10           H  
ATOM  13194  HH  TYR A 823      93.227   3.901  20.423  1.00  2.10           H  
ATOM  13195  N   TYR A 824      96.154   2.092  14.066  1.00  1.75           N  
ATOM  13196  CA  TYR A 824      95.495   3.208  13.430  1.00  1.75           C  
ATOM  13197  C   TYR A 824      94.416   2.790  12.450  1.00  1.75           C  
ATOM  13198  O   TYR A 824      94.328   1.636  12.020  1.00  1.75           O  
ATOM  13199  CB  TYR A 824      96.543   4.123  12.788  1.00  1.75           C  
ATOM  13200  CG  TYR A 824      97.384   3.500  11.689  1.00  1.75           C  
ATOM  13201  CD1 TYR A 824      97.020   3.622  10.349  1.00  1.75           C  
ATOM  13202  CD2 TYR A 824      98.544   2.816  12.035  1.00  1.75           C  
ATOM  13203  CE1 TYR A 824      97.827   3.067   9.371  1.00  1.75           C  
ATOM  13204  CE2 TYR A 824      99.336   2.267  11.065  1.00  1.75           C  
ATOM  13205  CZ  TYR A 824      98.989   2.390   9.743  1.00  1.75           C  
ATOM  13206  OH  TYR A 824      99.805   1.855   8.783  1.00  1.75           O  
ATOM  13207  H   TYR A 824      96.320   1.227  13.562  1.00  1.75           H  
ATOM  13208  HA  TYR A 824      94.996   3.786  14.209  1.00  1.75           H  
ATOM  13209 1HB  TYR A 824      96.045   4.996  12.366  1.00  1.75           H  
ATOM  13210 2HB  TYR A 824      97.221   4.486  13.561  1.00  1.75           H  
ATOM  13211  HD1 TYR A 824      96.111   4.161  10.071  1.00  1.75           H  
ATOM  13212  HD2 TYR A 824      98.831   2.715  13.085  1.00  1.75           H  
ATOM  13213  HE1 TYR A 824      97.561   3.164   8.318  1.00  1.75           H  
ATOM  13214  HE2 TYR A 824     100.246   1.736  11.341  1.00  1.75           H  
ATOM  13215  HH  TYR A 824     100.594   1.490   9.203  1.00  1.75           H  
ATOM  13216  N   ASN A 825      93.577   3.755  12.114  1.00  1.49           N  
ATOM  13217  CA  ASN A 825      92.448   3.572  11.215  1.00  1.49           C  
ATOM  13218  C   ASN A 825      92.832   3.773   9.754  1.00  1.49           C  
ATOM  13219  O   ASN A 825      92.867   4.901   9.258  1.00  1.49           O  
ATOM  13220  CB  ASN A 825      91.359   4.519  11.650  1.00  1.49           C  
ATOM  13221  CG  ASN A 825      90.828   4.142  13.011  1.00  1.49           C  
ATOM  13222  OD1 ASN A 825      90.498   2.981  13.271  1.00  1.49           O  
ATOM  13223  ND2 ASN A 825      90.777   5.099  13.901  1.00  1.49           N  
ATOM  13224  H   ASN A 825      93.723   4.672  12.510  1.00  1.49           H  
ATOM  13225  HA  ASN A 825      92.090   2.544  11.314  1.00  1.49           H  
ATOM  13226 1HB  ASN A 825      91.750   5.537  11.686  1.00  1.49           H  
ATOM  13227 2HB  ASN A 825      90.548   4.502  10.932  1.00  1.49           H  
ATOM  13228 1HD2 ASN A 825      90.454   4.902  14.829  1.00  1.49           H  
ATOM  13229 2HD2 ASN A 825      91.070   6.024  13.658  1.00  1.49           H  
ATOM  13230  N   MET A 826      93.195   2.686   9.088  1.00  1.32           N  
ATOM  13231  CA  MET A 826      93.687   2.755   7.725  1.00  1.32           C  
ATOM  13232  C   MET A 826      92.542   2.512   6.769  1.00  1.32           C  
ATOM  13233  O   MET A 826      91.810   1.541   6.914  1.00  1.32           O  
ATOM  13234  CB  MET A 826      94.775   1.712   7.521  1.00  1.32           C  
ATOM  13235  CG  MET A 826      95.507   1.763   6.198  1.00  1.32           C  
ATOM  13236  SD  MET A 826      94.719   0.853   4.871  1.00  1.32           S  
ATOM  13237  CE  MET A 826      95.328   1.770   3.440  1.00  1.32           C  
ATOM  13238  H   MET A 826      93.124   1.768   9.532  1.00  1.32           H  
ATOM  13239  HA  MET A 826      94.089   3.750   7.536  1.00  1.32           H  
ATOM  13240 1HB  MET A 826      95.499   1.784   8.320  1.00  1.32           H  
ATOM  13241 2HB  MET A 826      94.312   0.732   7.595  1.00  1.32           H  
ATOM  13242 1HG  MET A 826      95.595   2.774   5.902  1.00  1.32           H  
ATOM  13243 2HG  MET A 826      96.508   1.367   6.335  1.00  1.32           H  
ATOM  13244 1HE  MET A 826      94.931   1.335   2.536  1.00  1.32           H  
ATOM  13245 2HE  MET A 826      95.003   2.802   3.500  1.00  1.32           H  
ATOM  13246 3HE  MET A 826      96.411   1.740   3.407  1.00  1.32           H  
ATOM  13247  N   ASN A 827      92.345   3.408   5.822  1.00  1.19           N  
ATOM  13248  CA  ASN A 827      91.277   3.245   4.851  1.00  1.19           C  
ATOM  13249  C   ASN A 827      91.748   2.364   3.688  1.00  1.19           C  
ATOM  13250  O   ASN A 827      92.460   2.866   2.824  1.00  1.19           O  
ATOM  13251  CB  ASN A 827      90.854   4.592   4.323  1.00  1.19           C  
ATOM  13252  CG  ASN A 827      89.700   4.535   3.378  1.00  1.19           C  
ATOM  13253  OD1 ASN A 827      89.411   3.537   2.694  1.00  1.19           O  
ATOM  13254  ND2 ASN A 827      89.021   5.628   3.310  1.00  1.19           N  
ATOM  13255  H   ASN A 827      92.949   4.214   5.773  1.00  1.19           H  
ATOM  13256  HA  ASN A 827      90.432   2.798   5.358  1.00  1.19           H  
ATOM  13257 1HB  ASN A 827      90.590   5.243   5.160  1.00  1.19           H  
ATOM  13258 2HB  ASN A 827      91.691   5.056   3.803  1.00  1.19           H  
ATOM  13259 1HD2 ASN A 827      88.232   5.685   2.681  1.00  1.19           H  
ATOM  13260 2HD2 ASN A 827      89.289   6.418   3.861  1.00  1.19           H  
ATOM  13261  N   PRO A 828      91.293   1.105   3.545  1.00  1.10           N  
ATOM  13262  CA  PRO A 828      91.755   0.136   2.570  1.00  1.10           C  
ATOM  13263  C   PRO A 828      91.406   0.544   1.154  1.00  1.10           C  
ATOM  13264  O   PRO A 828      91.849  -0.086   0.204  1.00  1.10           O  
ATOM  13265  CB  PRO A 828      91.031  -1.142   2.984  1.00  1.10           C  
ATOM  13266  CG  PRO A 828      89.788  -0.669   3.664  1.00  1.10           C  
ATOM  13267  CD  PRO A 828      90.163   0.622   4.343  1.00  1.10           C  
ATOM  13268  HA  PRO A 828      92.840   0.008   2.674  1.00  1.10           H  
ATOM  13269 1HB  PRO A 828      90.826  -1.761   2.094  1.00  1.10           H  
ATOM  13270 2HB  PRO A 828      91.677  -1.727   3.647  1.00  1.10           H  
ATOM  13271 1HG  PRO A 828      88.998  -0.540   2.942  1.00  1.10           H  
ATOM  13272 2HG  PRO A 828      89.433  -1.428   4.376  1.00  1.10           H  
ATOM  13273 1HD  PRO A 828      89.327   1.305   4.228  1.00  1.10           H  
ATOM  13274 2HD  PRO A 828      90.425   0.435   5.378  1.00  1.10           H  
ATOM  13275  N   TRP A 829      90.533   1.535   0.997  1.00  1.05           N  
ATOM  13276  CA  TRP A 829      90.171   1.975  -0.333  1.00  1.05           C  
ATOM  13277  C   TRP A 829      90.711   3.372  -0.616  1.00  1.05           C  
ATOM  13278  O   TRP A 829      90.444   3.952  -1.674  1.00  1.05           O  
ATOM  13279  CB  TRP A 829      88.664   1.958  -0.448  1.00  1.05           C  
ATOM  13280  CG  TRP A 829      88.141   0.617  -0.113  1.00  1.05           C  
ATOM  13281  CD1 TRP A 829      87.350   0.287   0.943  1.00  1.05           C  
ATOM  13282  CD2 TRP A 829      88.410  -0.605  -0.801  1.00  1.05           C  
ATOM  13283  NE1 TRP A 829      87.110  -1.049   0.937  1.00  1.05           N  
ATOM  13284  CE2 TRP A 829      87.750  -1.609  -0.114  1.00  1.05           C  
ATOM  13285  CE3 TRP A 829      89.155  -0.927  -1.926  1.00  1.05           C  
ATOM  13286  CZ2 TRP A 829      87.811  -2.915  -0.511  1.00  1.05           C  
ATOM  13287  CZ3 TRP A 829      89.199  -2.238  -2.330  1.00  1.05           C  
ATOM  13288  CH2 TRP A 829      88.543  -3.206  -1.631  1.00  1.05           C  
ATOM  13289  H   TRP A 829      90.148   2.046   1.788  1.00  1.05           H  
ATOM  13290  HA  TRP A 829      90.591   1.288  -1.066  1.00  1.05           H  
ATOM  13291 1HB  TRP A 829      88.233   2.700   0.230  1.00  1.05           H  
ATOM  13292 2HB  TRP A 829      88.366   2.213  -1.464  1.00  1.05           H  
ATOM  13293  HD1 TRP A 829      86.968   0.988   1.686  1.00  1.05           H  
ATOM  13294  HE1 TRP A 829      86.548  -1.579   1.614  1.00  1.05           H  
ATOM  13295  HE3 TRP A 829      89.688  -0.151  -2.481  1.00  1.05           H  
ATOM  13296  HZ2 TRP A 829      87.301  -3.707   0.031  1.00  1.05           H  
ATOM  13297  HZ3 TRP A 829      89.773  -2.476  -3.219  1.00  1.05           H  
ATOM  13298  HH2 TRP A 829      88.600  -4.231  -1.959  1.00  1.05           H  
ATOM  13299  N   GLY A 830      91.411   3.965   0.357  1.00  1.00           N  
ATOM  13300  CA  GLY A 830      91.948   5.324   0.236  1.00  1.00           C  
ATOM  13301  C   GLY A 830      90.839   6.378   0.374  1.00  1.00           C  
ATOM  13302  O   GLY A 830      90.816   7.191   1.301  1.00  1.00           O  
ATOM  13303  H   GLY A 830      91.626   3.451   1.209  1.00  1.00           H  
ATOM  13304 1HA  GLY A 830      92.705   5.477   1.008  1.00  1.00           H  
ATOM  13305 2HA  GLY A 830      92.456   5.434  -0.722  1.00  1.00           H  
ATOM  13306  N   ALA A 831      89.917   6.346  -0.582  1.00  0.97           N  
ATOM  13307  CA  ALA A 831      88.741   7.196  -0.659  1.00  0.97           C  
ATOM  13308  C   ALA A 831      87.793   6.937   0.499  1.00  0.97           C  
ATOM  13309  O   ALA A 831      87.644   5.806   0.971  1.00  0.97           O  
ATOM  13310  CB  ALA A 831      88.007   6.954  -1.954  1.00  0.97           C  
ATOM  13311  H   ALA A 831      90.051   5.641  -1.298  1.00  0.97           H  
ATOM  13312  HA  ALA A 831      89.068   8.234  -0.610  1.00  0.97           H  
ATOM  13313 1HB  ALA A 831      87.136   7.604  -2.011  1.00  0.97           H  
ATOM  13314 2HB  ALA A 831      88.666   7.152  -2.798  1.00  0.97           H  
ATOM  13315 3HB  ALA A 831      87.692   5.923  -1.971  1.00  0.97           H  
ATOM  13316  N   ASN A 832      87.072   7.963   0.907  1.00  0.93           N  
ATOM  13317  CA  ASN A 832      86.146   7.839   2.023  1.00  0.93           C  
ATOM  13318  C   ASN A 832      84.843   7.117   1.688  1.00  0.93           C  
ATOM  13319  O   ASN A 832      83.780   7.734   1.603  1.00  0.93           O  
ATOM  13320  CB  ASN A 832      85.863   9.209   2.602  1.00  0.93           C  
ATOM  13321  CG  ASN A 832      87.057   9.792   3.297  1.00  0.93           C  
ATOM  13322  OD1 ASN A 832      87.780   9.088   4.011  1.00  0.93           O  
ATOM  13323  ND2 ASN A 832      87.284  11.065   3.104  1.00  0.93           N  
ATOM  13324  H   ASN A 832      87.200   8.863   0.471  1.00  0.93           H  
ATOM  13325  HA  ASN A 832      86.633   7.249   2.799  1.00  0.93           H  
ATOM  13326 1HB  ASN A 832      85.556   9.885   1.804  1.00  0.93           H  
ATOM  13327 2HB  ASN A 832      85.057   9.154   3.297  1.00  0.93           H  
ATOM  13328 1HD2 ASN A 832      88.069  11.506   3.543  1.00  0.93           H  
ATOM  13329 2HD2 ASN A 832      86.674  11.600   2.521  1.00  0.93           H  
ATOM  13330  N   ILE A 833      84.932   5.800   1.488  1.00  0.90           N  
ATOM  13331  CA  ILE A 833      83.736   5.013   1.202  1.00  0.90           C  
ATOM  13332  C   ILE A 833      82.981   4.803   2.497  1.00  0.90           C  
ATOM  13333  O   ILE A 833      83.526   4.271   3.476  1.00  0.90           O  
ATOM  13334  CB  ILE A 833      84.031   3.622   0.591  1.00  0.90           C  
ATOM  13335  CG1 ILE A 833      84.726   3.745  -0.771  1.00  0.90           C  
ATOM  13336  CG2 ILE A 833      82.736   2.811   0.463  1.00  0.90           C  
ATOM  13337  CD1 ILE A 833      85.174   2.410  -1.297  1.00  0.90           C  
ATOM  13338  H   ILE A 833      85.859   5.380   1.530  1.00  0.90           H  
ATOM  13339  HA  ILE A 833      83.099   5.568   0.516  1.00  0.90           H  
ATOM  13340  HB  ILE A 833      84.713   3.083   1.250  1.00  0.90           H  
ATOM  13341 1HG1 ILE A 833      84.051   4.206  -1.492  1.00  0.90           H  
ATOM  13342 2HG1 ILE A 833      85.611   4.383  -0.662  1.00  0.90           H  
ATOM  13343 1HG2 ILE A 833      82.955   1.824   0.055  1.00  0.90           H  
ATOM  13344 2HG2 ILE A 833      82.275   2.699   1.444  1.00  0.90           H  
ATOM  13345 3HG2 ILE A 833      82.045   3.332  -0.199  1.00  0.90           H  
ATOM  13346 1HD1 ILE A 833      85.675   2.520  -2.240  1.00  0.90           H  
ATOM  13347 2HD1 ILE A 833      85.831   1.980  -0.594  1.00  0.90           H  
ATOM  13348 3HD1 ILE A 833      84.312   1.761  -1.427  1.00  0.90           H  
ATOM  13349  N   SER A 834      81.735   5.258   2.504  1.00  0.88           N  
ATOM  13350  CA  SER A 834      80.890   5.188   3.680  1.00  0.88           C  
ATOM  13351  C   SER A 834      80.445   3.780   4.007  1.00  0.88           C  
ATOM  13352  O   SER A 834      80.229   2.950   3.117  1.00  0.88           O  
ATOM  13353  CB  SER A 834      79.681   6.064   3.436  1.00  0.88           C  
ATOM  13354  OG  SER A 834      78.950   5.567   2.337  1.00  0.88           O  
ATOM  13355  H   SER A 834      81.372   5.684   1.662  1.00  0.88           H  
ATOM  13356  HA  SER A 834      81.442   5.573   4.534  1.00  0.88           H  
ATOM  13357 1HB  SER A 834      79.049   6.060   4.325  1.00  0.88           H  
ATOM  13358 2HB  SER A 834      79.988   7.091   3.251  1.00  0.88           H  
ATOM  13359  HG  SER A 834      78.034   5.936   2.395  1.00  0.88           H  
ATOM  13360  N   ILE A 835      80.164   3.536   5.276  1.00  0.88           N  
ATOM  13361  CA  ILE A 835      79.657   2.227   5.634  1.00  0.88           C  
ATOM  13362  C   ILE A 835      78.159   2.192   5.545  1.00  0.88           C  
ATOM  13363  O   ILE A 835      77.474   2.252   6.558  1.00  0.88           O  
ATOM  13364  CB  ILE A 835      79.975   1.918   7.070  1.00  0.88           C  
ATOM  13365  CG1 ILE A 835      81.389   2.039   7.303  1.00  0.88           C  
ATOM  13366  CG2 ILE A 835      79.523   0.484   7.372  1.00  0.88           C  
ATOM  13367  CD1 ILE A 835      81.661   2.072   8.675  1.00  0.88           C  
ATOM  13368  H   ILE A 835      80.362   4.235   5.997  1.00  0.88           H  
ATOM  13369  HA  ILE A 835      80.081   1.476   4.969  1.00  0.88           H  
ATOM  13370  HB  ILE A 835      79.455   2.621   7.728  1.00  0.88           H  
ATOM  13371 1HG1 ILE A 835      81.886   1.192   6.902  1.00  0.88           H  
ATOM  13372 2HG1 ILE A 835      81.766   2.933   6.829  1.00  0.88           H  
ATOM  13373 1HG2 ILE A 835      79.737   0.239   8.409  1.00  0.88           H  
ATOM  13374 2HG2 ILE A 835      78.461   0.405   7.188  1.00  0.88           H  
ATOM  13375 3HG2 ILE A 835      80.052  -0.209   6.717  1.00  0.88           H  
ATOM  13376 1HD1 ILE A 835      82.729   2.144   8.862  1.00  0.88           H  
ATOM  13377 2HD1 ILE A 835      81.156   2.930   9.099  1.00  0.88           H  
ATOM  13378 3HD1 ILE A 835      81.265   1.199   9.092  1.00  0.88           H  
ATOM  13379  N   GLU A 836      77.657   2.046   4.347  1.00  0.91           N  
ATOM  13380  CA  GLU A 836      76.216   2.002   4.149  1.00  0.91           C  
ATOM  13381  C   GLU A 836      75.773   0.602   3.790  1.00  0.91           C  
ATOM  13382  O   GLU A 836      76.591  -0.296   3.620  1.00  0.91           O  
ATOM  13383  CB  GLU A 836      75.749   3.054   3.136  1.00  0.91           C  
ATOM  13384  CG  GLU A 836      75.970   4.492   3.644  1.00  0.91           C  
ATOM  13385  CD  GLU A 836      75.446   5.588   2.734  1.00  0.91           C  
ATOM  13386  OE1 GLU A 836      74.233   5.766   2.648  1.00  0.91           O  
ATOM  13387  OE2 GLU A 836      76.263   6.269   2.148  1.00  0.91           O  
ATOM  13388  H   GLU A 836      78.319   2.023   3.569  1.00  0.91           H  
ATOM  13389  HA  GLU A 836      75.734   2.250   5.097  1.00  0.91           H  
ATOM  13390 1HB  GLU A 836      76.309   2.934   2.208  1.00  0.91           H  
ATOM  13391 2HB  GLU A 836      74.698   2.918   2.907  1.00  0.91           H  
ATOM  13392 1HG  GLU A 836      75.490   4.588   4.617  1.00  0.91           H  
ATOM  13393 2HG  GLU A 836      77.031   4.630   3.799  1.00  0.91           H  
ATOM  13394  N   GLY A 837      74.474   0.400   3.726  1.00  0.97           N  
ATOM  13395  CA  GLY A 837      73.950  -0.912   3.429  1.00  0.97           C  
ATOM  13396  C   GLY A 837      73.692  -1.654   4.704  1.00  0.97           C  
ATOM  13397  O   GLY A 837      73.938  -1.129   5.794  1.00  0.97           O  
ATOM  13398  H   GLY A 837      73.844   1.168   3.880  1.00  0.97           H  
ATOM  13399 1HA  GLY A 837      73.019  -0.825   2.870  1.00  0.97           H  
ATOM  13400 2HA  GLY A 837      74.660  -1.468   2.820  1.00  0.97           H  
ATOM  13401  N   THR A 838      73.199  -2.863   4.573  1.00  1.07           N  
ATOM  13402  CA  THR A 838      72.821  -3.622   5.743  1.00  1.07           C  
ATOM  13403  C   THR A 838      73.667  -4.870   5.870  1.00  1.07           C  
ATOM  13404  O   THR A 838      74.573  -5.123   5.075  1.00  1.07           O  
ATOM  13405  CB  THR A 838      71.358  -4.047   5.673  1.00  1.07           C  
ATOM  13406  OG1 THR A 838      71.225  -5.025   4.712  1.00  1.07           O  
ATOM  13407  CG2 THR A 838      70.439  -2.887   5.285  1.00  1.07           C  
ATOM  13408  H   THR A 838      73.047  -3.227   3.632  1.00  1.07           H  
ATOM  13409  HA  THR A 838      72.976  -3.015   6.632  1.00  1.07           H  
ATOM  13410  HB  THR A 838      71.059  -4.457   6.632  1.00  1.07           H  
ATOM  13411  HG1 THR A 838      70.738  -5.772   5.151  1.00  1.07           H  
ATOM  13412 1HG2 THR A 838      69.415  -3.239   5.239  1.00  1.07           H  
ATOM  13413 2HG2 THR A 838      70.501  -2.111   6.004  1.00  1.07           H  
ATOM  13414 3HG2 THR A 838      70.736  -2.505   4.311  1.00  1.07           H  
ATOM  13415  N   ASP A 839      73.417  -5.639   6.905  1.00  1.18           N  
ATOM  13416  CA  ASP A 839      74.146  -6.881   7.072  1.00  1.18           C  
ATOM  13417  C   ASP A 839      73.667  -7.939   6.082  1.00  1.18           C  
ATOM  13418  O   ASP A 839      72.512  -7.944   5.672  1.00  1.18           O  
ATOM  13419  CB  ASP A 839      74.019  -7.437   8.477  1.00  1.18           C  
ATOM  13420  CG  ASP A 839      75.129  -8.398   8.723  1.00  1.18           C  
ATOM  13421  OD1 ASP A 839      74.932  -9.576   8.511  1.00  1.18           O  
ATOM  13422  OD2 ASP A 839      76.178  -7.964   9.167  1.00  1.18           O  
ATOM  13423  H   ASP A 839      72.686  -5.378   7.556  1.00  1.18           H  
ATOM  13424  HA  ASP A 839      75.202  -6.700   6.867  1.00  1.18           H  
ATOM  13425 1HB  ASP A 839      74.064  -6.629   9.209  1.00  1.18           H  
ATOM  13426 2HB  ASP A 839      73.060  -7.946   8.593  1.00  1.18           H  
ATOM  13427  N   ALA A 840      74.523  -8.900   5.763  1.00  1.28           N  
ATOM  13428  CA  ALA A 840      74.137 -10.020   4.904  1.00  1.28           C  
ATOM  13429  C   ALA A 840      72.935 -10.783   5.472  1.00  1.28           C  
ATOM  13430  O   ALA A 840      72.118 -11.320   4.726  1.00  1.28           O  
ATOM  13431  CB  ALA A 840      75.302 -10.973   4.760  1.00  1.28           C  
ATOM  13432  H   ALA A 840      75.464  -8.865   6.137  1.00  1.28           H  
ATOM  13433  HA  ALA A 840      73.855  -9.628   3.927  1.00  1.28           H  
ATOM  13434 1HB  ALA A 840      75.030 -11.803   4.128  1.00  1.28           H  
ATOM  13435 2HB  ALA A 840      76.156 -10.453   4.324  1.00  1.28           H  
ATOM  13436 3HB  ALA A 840      75.571 -11.354   5.745  1.00  1.28           H  
ATOM  13437  N   TRP A 841      72.814 -10.826   6.803  1.00  1.37           N  
ATOM  13438  CA  TRP A 841      71.718 -11.543   7.459  1.00  1.37           C  
ATOM  13439  C   TRP A 841      70.323 -10.919   7.241  1.00  1.37           C  
ATOM  13440  O   TRP A 841      69.298 -11.577   7.466  1.00  1.37           O  
ATOM  13441  CB  TRP A 841      71.933 -11.614   8.966  1.00  1.37           C  
ATOM  13442  CG  TRP A 841      73.032 -12.507   9.466  1.00  1.37           C  
ATOM  13443  CD1 TRP A 841      74.198 -12.097  10.008  1.00  1.37           C  
ATOM  13444  CD2 TRP A 841      73.055 -13.953   9.540  1.00  1.37           C  
ATOM  13445  NE1 TRP A 841      74.936 -13.164  10.405  1.00  1.37           N  
ATOM  13446  CE2 TRP A 841      74.256 -14.302  10.145  1.00  1.37           C  
ATOM  13447  CE3 TRP A 841      72.164 -14.954   9.172  1.00  1.37           C  
ATOM  13448  CZ2 TRP A 841      74.592 -15.610  10.409  1.00  1.37           C  
ATOM  13449  CZ3 TRP A 841      72.506 -16.263   9.435  1.00  1.37           C  
ATOM  13450  CH2 TRP A 841      73.675 -16.583  10.040  1.00  1.37           C  
ATOM  13451  H   TRP A 841      73.520 -10.353   7.385  1.00  1.37           H  
ATOM  13452  HA  TRP A 841      71.701 -12.557   7.060  1.00  1.37           H  
ATOM  13453 1HB  TRP A 841      72.133 -10.608   9.337  1.00  1.37           H  
ATOM  13454 2HB  TRP A 841      71.021 -11.950   9.431  1.00  1.37           H  
ATOM  13455  HD1 TRP A 841      74.499 -11.070  10.134  1.00  1.37           H  
ATOM  13456  HE1 TRP A 841      75.858 -13.120  10.860  1.00  1.37           H  
ATOM  13457  HE3 TRP A 841      71.217 -14.709   8.708  1.00  1.37           H  
ATOM  13458  HZ2 TRP A 841      75.532 -15.878  10.895  1.00  1.37           H  
ATOM  13459  HZ3 TRP A 841      71.822 -17.027   9.163  1.00  1.37           H  
ATOM  13460  HH2 TRP A 841      73.894 -17.626  10.238  1.00  1.37           H  
ATOM  13461  N   GLY A 842      70.256  -9.647   6.852  1.00  1.41           N  
ATOM  13462  CA  GLY A 842      68.953  -9.000   6.730  1.00  1.41           C  
ATOM  13463  C   GLY A 842      69.017  -7.613   6.111  1.00  1.41           C  
ATOM  13464  O   GLY A 842      69.962  -6.850   6.303  1.00  1.41           O  
ATOM  13465  H   GLY A 842      71.101  -9.129   6.607  1.00  1.41           H  
ATOM  13466 1HA  GLY A 842      68.275  -9.616   6.168  1.00  1.41           H  
ATOM  13467 2HA  GLY A 842      68.511  -8.928   7.719  1.00  1.41           H  
ATOM  13468  N   PHE A 843      67.958  -7.277   5.403  1.00  1.40           N  
ATOM  13469  CA  PHE A 843      67.787  -6.023   4.702  1.00  1.40           C  
ATOM  13470  C   PHE A 843      66.654  -5.239   5.329  1.00  1.40           C  
ATOM  13471  O   PHE A 843      66.099  -5.620   6.359  1.00  1.40           O  
ATOM  13472  CB  PHE A 843      67.451  -6.279   3.244  1.00  1.40           C  
ATOM  13473  CG  PHE A 843      68.471  -7.110   2.479  1.00  1.40           C  
ATOM  13474  CD1 PHE A 843      68.105  -7.798   1.354  1.00  1.40           C  
ATOM  13475  CD2 PHE A 843      69.770  -7.189   2.867  1.00  1.40           C  
ATOM  13476  CE1 PHE A 843      69.007  -8.546   0.651  1.00  1.40           C  
ATOM  13477  CE2 PHE A 843      70.678  -7.920   2.191  1.00  1.40           C  
ATOM  13478  CZ  PHE A 843      70.303  -8.597   1.077  1.00  1.40           C  
ATOM  13479  H   PHE A 843      67.203  -7.945   5.319  1.00  1.40           H  
ATOM  13480  HA  PHE A 843      68.700  -5.445   4.777  1.00  1.40           H  
ATOM  13481 1HB  PHE A 843      66.505  -6.754   3.193  1.00  1.40           H  
ATOM  13482 2HB  PHE A 843      67.362  -5.318   2.733  1.00  1.40           H  
ATOM  13483  HD1 PHE A 843      67.085  -7.740   1.031  1.00  1.40           H  
ATOM  13484  HD2 PHE A 843      70.072  -6.668   3.719  1.00  1.40           H  
ATOM  13485  HE1 PHE A 843      68.690  -9.091  -0.239  1.00  1.40           H  
ATOM  13486  HE2 PHE A 843      71.708  -7.959   2.543  1.00  1.40           H  
ATOM  13487  HZ  PHE A 843      71.031  -9.159   0.546  1.00  1.40           H  
ATOM  13488  N   LYS A 844      66.390  -4.084   4.768  1.00  1.34           N  
ATOM  13489  CA  LYS A 844      65.295  -3.244   5.198  1.00  1.34           C  
ATOM  13490  C   LYS A 844      63.952  -3.916   4.862  1.00  1.34           C  
ATOM  13491  O   LYS A 844      63.914  -4.745   3.969  1.00  1.34           O  
ATOM  13492  CB  LYS A 844      65.415  -1.926   4.468  1.00  1.34           C  
ATOM  13493  CG  LYS A 844      65.201  -2.029   2.975  1.00  1.34           C  
ATOM  13494  CD  LYS A 844      65.457  -0.689   2.319  1.00  1.34           C  
ATOM  13495  CE  LYS A 844      65.256  -0.739   0.814  1.00  1.34           C  
ATOM  13496  NZ  LYS A 844      65.594   0.570   0.185  1.00  1.34           N  
ATOM  13497  H   LYS A 844      66.930  -3.794   3.965  1.00  1.34           H  
ATOM  13498  HA  LYS A 844      65.395  -3.094   6.272  1.00  1.34           H  
ATOM  13499 1HB  LYS A 844      64.678  -1.242   4.834  1.00  1.34           H  
ATOM  13500 2HB  LYS A 844      66.395  -1.489   4.650  1.00  1.34           H  
ATOM  13501 1HG  LYS A 844      65.865  -2.784   2.548  1.00  1.34           H  
ATOM  13502 2HG  LYS A 844      64.164  -2.326   2.785  1.00  1.34           H  
ATOM  13503 1HD  LYS A 844      64.769   0.046   2.745  1.00  1.34           H  
ATOM  13504 2HD  LYS A 844      66.477  -0.365   2.536  1.00  1.34           H  
ATOM  13505 1HE  LYS A 844      65.893  -1.517   0.387  1.00  1.34           H  
ATOM  13506 2HE  LYS A 844      64.211  -0.979   0.599  1.00  1.34           H  
ATOM  13507 1HZ  LYS A 844      65.454   0.522  -0.818  1.00  1.34           H  
ATOM  13508 2HZ  LYS A 844      65.004   1.289   0.573  1.00  1.34           H  
ATOM  13509 3HZ  LYS A 844      66.562   0.791   0.374  1.00  1.34           H  
ATOM  13510  N   PRO A 845      62.869  -3.659   5.598  1.00  1.25           N  
ATOM  13511  CA  PRO A 845      61.508  -4.087   5.333  1.00  1.25           C  
ATOM  13512  C   PRO A 845      60.946  -3.279   4.190  1.00  1.25           C  
ATOM  13513  O   PRO A 845      61.471  -2.205   3.892  1.00  1.25           O  
ATOM  13514  CB  PRO A 845      60.800  -3.778   6.649  1.00  1.25           C  
ATOM  13515  CG  PRO A 845      61.580  -2.629   7.199  1.00  1.25           C  
ATOM  13516  CD  PRO A 845      62.999  -2.917   6.818  1.00  1.25           C  
ATOM  13517  HA  PRO A 845      61.487  -5.160   5.100  1.00  1.25           H  
ATOM  13518 1HB  PRO A 845      59.742  -3.543   6.460  1.00  1.25           H  
ATOM  13519 2HB  PRO A 845      60.816  -4.653   7.306  1.00  1.25           H  
ATOM  13520 1HG  PRO A 845      61.215  -1.691   6.770  1.00  1.25           H  
ATOM  13521 2HG  PRO A 845      61.474  -2.549   8.273  1.00  1.25           H  
ATOM  13522 1HD  PRO A 845      63.517  -1.975   6.675  1.00  1.25           H  
ATOM  13523 2HD  PRO A 845      63.467  -3.563   7.566  1.00  1.25           H  
ATOM  13524  N   TYR A 846      59.858  -3.756   3.591  1.00  1.16           N  
ATOM  13525  CA  TYR A 846      59.163  -3.040   2.530  1.00  1.16           C  
ATOM  13526  C   TYR A 846      60.048  -2.908   1.304  1.00  1.16           C  
ATOM  13527  O   TYR A 846      60.324  -1.811   0.815  1.00  1.16           O  
ATOM  13528  CB  TYR A 846      58.689  -1.658   2.991  1.00  1.16           C  
ATOM  13529  CG  TYR A 846      57.893  -0.939   1.937  1.00  1.16           C  
ATOM  13530  CD1 TYR A 846      56.551  -1.232   1.752  1.00  1.16           C  
ATOM  13531  CD2 TYR A 846      58.513  -0.005   1.139  1.00  1.16           C  
ATOM  13532  CE1 TYR A 846      55.831  -0.576   0.772  1.00  1.16           C  
ATOM  13533  CE2 TYR A 846      57.800   0.654   0.158  1.00  1.16           C  
ATOM  13534  CZ  TYR A 846      56.462   0.373  -0.026  1.00  1.16           C  
ATOM  13535  OH  TYR A 846      55.750   1.030  -1.005  1.00  1.16           O  
ATOM  13536  H   TYR A 846      59.490  -4.675   3.836  1.00  1.16           H  
ATOM  13537  HA  TYR A 846      58.287  -3.623   2.242  1.00  1.16           H  
ATOM  13538 1HB  TYR A 846      58.067  -1.764   3.880  1.00  1.16           H  
ATOM  13539 2HB  TYR A 846      59.525  -1.021   3.250  1.00  1.16           H  
ATOM  13540  HD1 TYR A 846      56.064  -1.981   2.378  1.00  1.16           H  
ATOM  13541  HD2 TYR A 846      59.568   0.203   1.283  1.00  1.16           H  
ATOM  13542  HE1 TYR A 846      54.775  -0.807   0.628  1.00  1.16           H  
ATOM  13543  HE2 TYR A 846      58.296   1.391  -0.473  1.00  1.16           H  
ATOM  13544  HH  TYR A 846      54.851   0.692  -1.029  1.00  1.16           H  
ATOM  13545  N   ILE A 847      60.475  -4.058   0.814  1.00  1.07           N  
ATOM  13546  CA  ILE A 847      61.289  -4.140  -0.387  1.00  1.07           C  
ATOM  13547  C   ILE A 847      60.409  -4.534  -1.543  1.00  1.07           C  
ATOM  13548  O   ILE A 847      59.703  -5.531  -1.450  1.00  1.07           O  
ATOM  13549  CB  ILE A 847      62.397  -5.193  -0.230  1.00  1.07           C  
ATOM  13550  CG1 ILE A 847      63.338  -4.809   0.865  1.00  1.07           C  
ATOM  13551  CG2 ILE A 847      63.133  -5.396  -1.527  1.00  1.07           C  
ATOM  13552  CD1 ILE A 847      64.246  -5.927   1.248  1.00  1.07           C  
ATOM  13553  H   ILE A 847      60.187  -4.909   1.301  1.00  1.07           H  
ATOM  13554  HA  ILE A 847      61.732  -3.165  -0.597  1.00  1.07           H  
ATOM  13555  HB  ILE A 847      61.941  -6.138   0.059  1.00  1.07           H  
ATOM  13556 1HG1 ILE A 847      63.948  -3.974   0.523  1.00  1.07           H  
ATOM  13557 2HG1 ILE A 847      62.776  -4.490   1.744  1.00  1.07           H  
ATOM  13558 1HG2 ILE A 847      63.888  -6.163  -1.394  1.00  1.07           H  
ATOM  13559 2HG2 ILE A 847      62.439  -5.710  -2.307  1.00  1.07           H  
ATOM  13560 3HG2 ILE A 847      63.608  -4.465  -1.828  1.00  1.07           H  
ATOM  13561 1HD1 ILE A 847      64.917  -5.598   2.014  1.00  1.07           H  
ATOM  13562 2HD1 ILE A 847      63.649  -6.763   1.616  1.00  1.07           H  
ATOM  13563 3HD1 ILE A 847      64.808  -6.241   0.401  1.00  1.07           H  
ATOM  13564  N   SER A 848      60.401  -3.751  -2.613  1.00  0.99           N  
ATOM  13565  CA  SER A 848      59.589  -4.102  -3.764  1.00  0.99           C  
ATOM  13566  C   SER A 848      60.480  -4.585  -4.901  1.00  0.99           C  
ATOM  13567  O   SER A 848      61.707  -4.445  -4.856  1.00  0.99           O  
ATOM  13568  CB  SER A 848      58.714  -2.927  -4.176  1.00  0.99           C  
ATOM  13569  OG  SER A 848      59.449  -1.858  -4.695  1.00  0.99           O  
ATOM  13570  H   SER A 848      60.971  -2.895  -2.657  1.00  0.99           H  
ATOM  13571  HA  SER A 848      58.928  -4.921  -3.491  1.00  0.99           H  
ATOM  13572 1HB  SER A 848      57.989  -3.262  -4.917  1.00  0.99           H  
ATOM  13573 2HB  SER A 848      58.156  -2.586  -3.306  1.00  0.99           H  
ATOM  13574  HG  SER A 848      60.143  -1.634  -4.032  1.00  0.99           H  
ATOM  13575  N   LYS A 849      59.887  -5.161  -5.935  1.00  0.93           N  
ATOM  13576  CA  LYS A 849      60.722  -5.543  -7.056  1.00  0.93           C  
ATOM  13577  C   LYS A 849      61.376  -4.271  -7.574  1.00  0.93           C  
ATOM  13578  O   LYS A 849      60.733  -3.225  -7.609  1.00  0.93           O  
ATOM  13579  CB  LYS A 849      59.902  -6.207  -8.149  1.00  0.93           C  
ATOM  13580  CG  LYS A 849      58.889  -5.303  -8.811  1.00  0.93           C  
ATOM  13581  CD  LYS A 849      58.090  -6.064  -9.858  1.00  0.93           C  
ATOM  13582  CE  LYS A 849      57.072  -5.166 -10.541  1.00  0.93           C  
ATOM  13583  NZ  LYS A 849      56.281  -5.902 -11.562  1.00  0.93           N  
ATOM  13584  H   LYS A 849      58.887  -5.303  -5.954  1.00  0.93           H  
ATOM  13585  HA  LYS A 849      61.498  -6.232  -6.715  1.00  0.93           H  
ATOM  13586 1HB  LYS A 849      60.554  -6.541  -8.933  1.00  0.93           H  
ATOM  13587 2HB  LYS A 849      59.388  -7.081  -7.756  1.00  0.93           H  
ATOM  13588 1HG  LYS A 849      58.211  -4.899  -8.057  1.00  0.93           H  
ATOM  13589 2HG  LYS A 849      59.410  -4.473  -9.289  1.00  0.93           H  
ATOM  13590 1HD  LYS A 849      58.772  -6.469 -10.608  1.00  0.93           H  
ATOM  13591 2HD  LYS A 849      57.569  -6.896  -9.381  1.00  0.93           H  
ATOM  13592 1HE  LYS A 849      56.394  -4.762  -9.792  1.00  0.93           H  
ATOM  13593 2HE  LYS A 849      57.593  -4.341 -11.027  1.00  0.93           H  
ATOM  13594 1HZ  LYS A 849      55.618  -5.274 -11.993  1.00  0.93           H  
ATOM  13595 2HZ  LYS A 849      56.902  -6.271 -12.268  1.00  0.93           H  
ATOM  13596 3HZ  LYS A 849      55.785  -6.663 -11.120  1.00  0.93           H  
ATOM  13597  N   SER A 850      62.631  -4.374  -7.992  1.00  0.88           N  
ATOM  13598  CA  SER A 850      63.453  -3.278  -8.526  1.00  0.88           C  
ATOM  13599  C   SER A 850      64.090  -2.363  -7.460  1.00  0.88           C  
ATOM  13600  O   SER A 850      64.863  -1.480  -7.824  1.00  0.88           O  
ATOM  13601  CB  SER A 850      62.695  -2.412  -9.535  1.00  0.88           C  
ATOM  13602  OG  SER A 850      61.952  -1.398  -8.926  1.00  0.88           O  
ATOM  13603  H   SER A 850      63.062  -5.284  -7.922  1.00  0.88           H  
ATOM  13604  HA  SER A 850      64.281  -3.727  -9.071  1.00  0.88           H  
ATOM  13605 1HB  SER A 850      63.409  -1.977 -10.233  1.00  0.88           H  
ATOM  13606 2HB  SER A 850      62.026  -3.047 -10.111  1.00  0.88           H  
ATOM  13607  HG  SER A 850      61.377  -1.845  -8.292  1.00  0.88           H  
ATOM  13608  N   ASP A 851      63.836  -2.567  -6.159  1.00  0.85           N  
ATOM  13609  CA  ASP A 851      64.567  -1.735  -5.182  1.00  0.85           C  
ATOM  13610  C   ASP A 851      65.983  -2.250  -4.894  1.00  0.85           C  
ATOM  13611  O   ASP A 851      66.144  -3.243  -4.191  1.00  0.85           O  
ATOM  13612  CB  ASP A 851      63.855  -1.653  -3.817  1.00  0.85           C  
ATOM  13613  CG  ASP A 851      62.597  -0.795  -3.743  1.00  0.85           C  
ATOM  13614  OD1 ASP A 851      62.643   0.344  -4.163  1.00  0.85           O  
ATOM  13615  OD2 ASP A 851      61.615  -1.252  -3.175  1.00  0.85           O  
ATOM  13616  H   ASP A 851      63.155  -3.268  -5.855  1.00  0.85           H  
ATOM  13617  HA  ASP A 851      64.661  -0.730  -5.588  1.00  0.85           H  
ATOM  13618 1HB  ASP A 851      63.573  -2.667  -3.515  1.00  0.85           H  
ATOM  13619 2HB  ASP A 851      64.558  -1.290  -3.083  1.00  0.85           H  
ATOM  13620  N   ASP A 852      67.010  -1.560  -5.421  1.00  0.84           N  
ATOM  13621  CA  ASP A 852      68.410  -1.985  -5.244  1.00  0.84           C  
ATOM  13622  C   ASP A 852      68.791  -1.981  -3.755  1.00  0.84           C  
ATOM  13623  O   ASP A 852      68.305  -1.137  -2.990  1.00  0.84           O  
ATOM  13624  CB  ASP A 852      69.350  -1.104  -6.070  1.00  0.84           C  
ATOM  13625  CG  ASP A 852      69.244  -1.374  -7.590  1.00  0.84           C  
ATOM  13626  OD1 ASP A 852      68.648  -2.362  -7.968  1.00  0.84           O  
ATOM  13627  OD2 ASP A 852      69.763  -0.575  -8.372  1.00  0.84           O  
ATOM  13628  H   ASP A 852      66.814  -0.742  -5.990  1.00  0.84           H  
ATOM  13629  HA  ASP A 852      68.508  -3.004  -5.614  1.00  0.84           H  
ATOM  13630 1HB  ASP A 852      69.152  -0.054  -5.863  1.00  0.84           H  
ATOM  13631 2HB  ASP A 852      70.382  -1.302  -5.768  1.00  0.84           H  
ATOM  13632  N   ILE A 853      69.632  -2.945  -3.338  1.00  0.85           N  
ATOM  13633  CA  ILE A 853      70.021  -3.055  -1.928  1.00  0.85           C  
ATOM  13634  C   ILE A 853      71.525  -3.099  -1.656  1.00  0.85           C  
ATOM  13635  O   ILE A 853      72.249  -3.903  -2.225  1.00  0.85           O  
ATOM  13636  CB  ILE A 853      69.397  -4.311  -1.288  1.00  0.85           C  
ATOM  13637  CG1 ILE A 853      67.890  -4.214  -1.403  1.00  0.85           C  
ATOM  13638  CG2 ILE A 853      69.846  -4.469   0.162  1.00  0.85           C  
ATOM  13639  CD1 ILE A 853      67.170  -5.383  -0.920  1.00  0.85           C  
ATOM  13640  H   ILE A 853      70.015  -3.594  -4.023  1.00  0.85           H  
ATOM  13641  HA  ILE A 853      69.620  -2.188  -1.414  1.00  0.85           H  
ATOM  13642  HB  ILE A 853      69.705  -5.192  -1.851  1.00  0.85           H  
ATOM  13643 1HG1 ILE A 853      67.535  -3.327  -0.887  1.00  0.85           H  
ATOM  13644 2HG1 ILE A 853      67.648  -4.126  -2.444  1.00  0.85           H  
ATOM  13645 1HG2 ILE A 853      69.400  -5.347   0.560  1.00  0.85           H  
ATOM  13646 2HG2 ILE A 853      70.928  -4.565   0.216  1.00  0.85           H  
ATOM  13647 3HG2 ILE A 853      69.535  -3.606   0.745  1.00  0.85           H  
ATOM  13648 1HD1 ILE A 853      66.118  -5.225  -1.088  1.00  0.85           H  
ATOM  13649 2HD1 ILE A 853      67.494  -6.271  -1.449  1.00  0.85           H  
ATOM  13650 3HD1 ILE A 853      67.362  -5.490   0.125  1.00  0.85           H  
ATOM  13651  N   ASN A 854      71.998  -2.247  -0.753  1.00  0.89           N  
ATOM  13652  CA  ASN A 854      73.411  -2.280  -0.374  1.00  0.89           C  
ATOM  13653  C   ASN A 854      73.672  -3.276   0.770  1.00  0.89           C  
ATOM  13654  O   ASN A 854      72.950  -3.263   1.774  1.00  0.89           O  
ATOM  13655  CB  ASN A 854      73.904  -0.890  -0.023  1.00  0.89           C  
ATOM  13656  CG  ASN A 854      74.063   0.019  -1.199  1.00  0.89           C  
ATOM  13657  OD1 ASN A 854      74.808  -0.279  -2.132  1.00  0.89           O  
ATOM  13658  ND2 ASN A 854      73.379   1.134  -1.176  1.00  0.89           N  
ATOM  13659  H   ASN A 854      71.372  -1.585  -0.318  1.00  0.89           H  
ATOM  13660  HA  ASN A 854      73.987  -2.626  -1.227  1.00  0.89           H  
ATOM  13661 1HB  ASN A 854      73.194  -0.422   0.644  1.00  0.89           H  
ATOM  13662 2HB  ASN A 854      74.844  -0.961   0.496  1.00  0.89           H  
ATOM  13663 1HD2 ASN A 854      73.448   1.778  -1.941  1.00  0.89           H  
ATOM  13664 2HD2 ASN A 854      72.787   1.345  -0.399  1.00  0.89           H  
ATOM  13665  N   ILE A 855      74.681  -4.143   0.592  1.00  0.97           N  
ATOM  13666  CA  ILE A 855      75.070  -5.145   1.594  1.00  0.97           C  
ATOM  13667  C   ILE A 855      76.532  -4.959   2.030  1.00  0.97           C  
ATOM  13668  O   ILE A 855      77.439  -4.894   1.193  1.00  0.97           O  
ATOM  13669  CB  ILE A 855      74.914  -6.597   1.061  1.00  0.97           C  
ATOM  13670  CG1 ILE A 855      73.509  -6.857   0.563  1.00  0.97           C  
ATOM  13671  CG2 ILE A 855      75.233  -7.591   2.191  1.00  0.97           C  
ATOM  13672  CD1 ILE A 855      73.359  -6.716  -0.932  1.00  0.97           C  
ATOM  13673  H   ILE A 855      75.199  -4.095  -0.282  1.00  0.97           H  
ATOM  13674  HA  ILE A 855      74.435  -5.033   2.473  1.00  0.97           H  
ATOM  13675  HB  ILE A 855      75.574  -6.744   0.229  1.00  0.97           H  
ATOM  13676 1HG1 ILE A 855      73.228  -7.870   0.831  1.00  0.97           H  
ATOM  13677 2HG1 ILE A 855      72.827  -6.159   1.049  1.00  0.97           H  
ATOM  13678 1HG2 ILE A 855      75.130  -8.603   1.828  1.00  0.97           H  
ATOM  13679 2HG2 ILE A 855      76.252  -7.444   2.547  1.00  0.97           H  
ATOM  13680 3HG2 ILE A 855      74.538  -7.423   3.015  1.00  0.97           H  
ATOM  13681 1HD1 ILE A 855      72.325  -6.915  -1.213  1.00  0.97           H  
ATOM  13682 2HD1 ILE A 855      73.629  -5.705  -1.231  1.00  0.97           H  
ATOM  13683 3HD1 ILE A 855      74.017  -7.426  -1.431  1.00  0.97           H  
ATOM  13684  N   PHE A 856      76.759  -4.841   3.336  1.00  1.08           N  
ATOM  13685  CA  PHE A 856      78.119  -4.686   3.864  1.00  1.08           C  
ATOM  13686  C   PHE A 856      78.745  -6.046   4.217  1.00  1.08           C  
ATOM  13687  O   PHE A 856      78.158  -6.824   4.975  1.00  1.08           O  
ATOM  13688  CB  PHE A 856      78.117  -3.756   5.082  1.00  1.08           C  
ATOM  13689  CG  PHE A 856      79.498  -3.471   5.657  1.00  1.08           C  
ATOM  13690  CD1 PHE A 856      80.558  -3.061   4.837  1.00  1.08           C  
ATOM  13691  CD2 PHE A 856      79.732  -3.597   7.008  1.00  1.08           C  
ATOM  13692  CE1 PHE A 856      81.804  -2.788   5.362  1.00  1.08           C  
ATOM  13693  CE2 PHE A 856      80.974  -3.330   7.533  1.00  1.08           C  
ATOM  13694  CZ  PHE A 856      82.016  -2.922   6.714  1.00  1.08           C  
ATOM  13695  H   PHE A 856      75.970  -4.879   3.977  1.00  1.08           H  
ATOM  13696  HA  PHE A 856      78.739  -4.231   3.098  1.00  1.08           H  
ATOM  13697 1HB  PHE A 856      77.657  -2.801   4.810  1.00  1.08           H  
ATOM  13698 2HB  PHE A 856      77.502  -4.195   5.868  1.00  1.08           H  
ATOM  13699  HD1 PHE A 856      80.392  -2.967   3.774  1.00  1.08           H  
ATOM  13700  HD2 PHE A 856      78.924  -3.917   7.664  1.00  1.08           H  
ATOM  13701  HE1 PHE A 856      82.614  -2.474   4.707  1.00  1.08           H  
ATOM  13702  HE2 PHE A 856      81.129  -3.448   8.590  1.00  1.08           H  
ATOM  13703  HZ  PHE A 856      82.994  -2.717   7.143  1.00  1.08           H  
ATOM  13704  N   PHE A 857      79.938  -6.318   3.669  1.00  1.22           N  
ATOM  13705  CA  PHE A 857      80.683  -7.564   3.915  1.00  1.22           C  
ATOM  13706  C   PHE A 857      81.973  -7.327   4.737  1.00  1.22           C  
ATOM  13707  O   PHE A 857      82.917  -6.681   4.248  1.00  1.22           O  
ATOM  13708  CB  PHE A 857      81.070  -8.177   2.566  1.00  1.22           C  
ATOM  13709  CG  PHE A 857      79.919  -8.644   1.696  1.00  1.22           C  
ATOM  13710  CD1 PHE A 857      79.168  -7.723   1.040  1.00  1.22           C  
ATOM  13711  CD2 PHE A 857      79.650  -9.984   1.455  1.00  1.22           C  
ATOM  13712  CE1 PHE A 857      78.171  -8.087   0.175  1.00  1.22           C  
ATOM  13713  CE2 PHE A 857      78.643 -10.344   0.574  1.00  1.22           C  
ATOM  13714  CZ  PHE A 857      77.908  -9.386  -0.064  1.00  1.22           C  
ATOM  13715  H   PHE A 857      80.345  -5.643   3.019  1.00  1.22           H  
ATOM  13716  HA  PHE A 857      80.038  -8.252   4.461  1.00  1.22           H  
ATOM  13717 1HB  PHE A 857      81.636  -7.439   1.994  1.00  1.22           H  
ATOM  13718 2HB  PHE A 857      81.726  -9.026   2.736  1.00  1.22           H  
ATOM  13719  HD1 PHE A 857      79.374  -6.666   1.217  1.00  1.22           H  
ATOM  13720  HD2 PHE A 857      80.243 -10.759   1.945  1.00  1.22           H  
ATOM  13721  HE1 PHE A 857      77.602  -7.326  -0.315  1.00  1.22           H  
ATOM  13722  HE2 PHE A 857      78.444 -11.389   0.385  1.00  1.22           H  
ATOM  13723  HZ  PHE A 857      77.124  -9.666  -0.758  1.00  1.22           H  
ATOM  13724  N   ASP A 858      82.037  -7.875   5.970  1.00  1.35           N  
ATOM  13725  CA  ASP A 858      83.205  -7.634   6.844  1.00  1.35           C  
ATOM  13726  C   ASP A 858      84.542  -8.128   6.274  1.00  1.35           C  
ATOM  13727  O   ASP A 858      85.553  -7.435   6.385  1.00  1.35           O  
ATOM  13728  CB  ASP A 858      83.076  -8.334   8.222  1.00  1.35           C  
ATOM  13729  CG  ASP A 858      82.063  -7.746   9.210  1.00  1.35           C  
ATOM  13730  OD1 ASP A 858      81.573  -6.685   8.966  1.00  1.35           O  
ATOM  13731  OD2 ASP A 858      81.843  -8.355  10.263  1.00  1.35           O  
ATOM  13732  H   ASP A 858      81.250  -8.407   6.317  1.00  1.35           H  
ATOM  13733  HA  ASP A 858      83.285  -6.557   7.006  1.00  1.35           H  
ATOM  13734 1HB  ASP A 858      82.824  -9.382   8.064  1.00  1.35           H  
ATOM  13735 2HB  ASP A 858      84.052  -8.320   8.708  1.00  1.35           H  
ATOM  13736  N   ILE A 859      84.549  -9.297   5.621  1.00  1.43           N  
ATOM  13737  CA  ILE A 859      85.811  -9.864   5.125  1.00  1.43           C  
ATOM  13738  C   ILE A 859      86.458  -9.005   4.065  1.00  1.43           C  
ATOM  13739  O   ILE A 859      87.668  -8.778   4.087  1.00  1.43           O  
ATOM  13740  CB  ILE A 859      85.634 -11.281   4.543  1.00  1.43           C  
ATOM  13741  CG1 ILE A 859      85.283 -12.262   5.635  1.00  1.43           C  
ATOM  13742  CG2 ILE A 859      86.923 -11.720   3.848  1.00  1.43           C  
ATOM  13743  CD1 ILE A 859      84.839 -13.593   5.100  1.00  1.43           C  
ATOM  13744  H   ILE A 859      83.688  -9.809   5.514  1.00  1.43           H  
ATOM  13745  HA  ILE A 859      86.501  -9.932   5.966  1.00  1.43           H  
ATOM  13746  HB  ILE A 859      84.820 -11.279   3.822  1.00  1.43           H  
ATOM  13747 1HG1 ILE A 859      86.162 -12.418   6.262  1.00  1.43           H  
ATOM  13748 2HG1 ILE A 859      84.487 -11.847   6.252  1.00  1.43           H  
ATOM  13749 1HG2 ILE A 859      86.788 -12.718   3.438  1.00  1.43           H  
ATOM  13750 2HG2 ILE A 859      87.168 -11.028   3.044  1.00  1.43           H  
ATOM  13751 3HG2 ILE A 859      87.738 -11.735   4.570  1.00  1.43           H  
ATOM  13752 1HD1 ILE A 859      84.619 -14.258   5.924  1.00  1.43           H  
ATOM  13753 2HD1 ILE A 859      83.948 -13.463   4.485  1.00  1.43           H  
ATOM  13754 3HD1 ILE A 859      85.636 -14.025   4.495  1.00  1.43           H  
ATOM  13755  N   GLY A 860      85.656  -8.548   3.112  1.00  1.42           N  
ATOM  13756  CA  GLY A 860      86.178  -7.707   2.054  1.00  1.42           C  
ATOM  13757  C   GLY A 860      86.217  -6.241   2.472  1.00  1.42           C  
ATOM  13758  O   GLY A 860      86.770  -5.414   1.751  1.00  1.42           O  
ATOM  13759  H   GLY A 860      84.673  -8.772   3.141  1.00  1.42           H  
ATOM  13760 1HA  GLY A 860      87.182  -8.039   1.784  1.00  1.42           H  
ATOM  13761 2HA  GLY A 860      85.559  -7.817   1.165  1.00  1.42           H  
ATOM  13762  N   SER A 861      85.647  -5.913   3.648  1.00  1.35           N  
ATOM  13763  CA  SER A 861      85.588  -4.536   4.123  1.00  1.35           C  
ATOM  13764  C   SER A 861      85.004  -3.676   3.020  1.00  1.35           C  
ATOM  13765  O   SER A 861      85.583  -2.666   2.619  1.00  1.35           O  
ATOM  13766  CB  SER A 861      86.969  -4.039   4.535  1.00  1.35           C  
ATOM  13767  OG  SER A 861      87.487  -4.790   5.606  1.00  1.35           O  
ATOM  13768  H   SER A 861      85.180  -6.622   4.205  1.00  1.35           H  
ATOM  13769  HA  SER A 861      84.921  -4.495   4.988  1.00  1.35           H  
ATOM  13770 1HB  SER A 861      87.648  -4.105   3.688  1.00  1.35           H  
ATOM  13771 2HB  SER A 861      86.917  -2.995   4.817  1.00  1.35           H  
ATOM  13772  HG  SER A 861      87.153  -5.698   5.497  1.00  1.35           H  
ATOM  13773  N   LEU A 862      83.878  -4.121   2.470  1.00  1.24           N  
ATOM  13774  CA  LEU A 862      83.299  -3.397   1.350  1.00  1.24           C  
ATOM  13775  C   LEU A 862      81.795  -3.568   1.192  1.00  1.24           C  
ATOM  13776  O   LEU A 862      81.240  -4.650   1.405  1.00  1.24           O  
ATOM  13777  CB  LEU A 862      84.048  -3.767   0.060  1.00  1.24           C  
ATOM  13778  CG  LEU A 862      83.591  -3.057  -1.210  1.00  1.24           C  
ATOM  13779  CD1 LEU A 862      83.882  -1.556  -1.080  1.00  1.24           C  
ATOM  13780  CD2 LEU A 862      84.350  -3.632  -2.391  1.00  1.24           C  
ATOM  13781  H   LEU A 862      83.451  -4.965   2.859  1.00  1.24           H  
ATOM  13782  HA  LEU A 862      83.481  -2.340   1.514  1.00  1.24           H  
ATOM  13783 1HB  LEU A 862      85.085  -3.532   0.198  1.00  1.24           H  
ATOM  13784 2HB  LEU A 862      83.965  -4.837  -0.099  1.00  1.24           H  
ATOM  13785  HG  LEU A 862      82.522  -3.206  -1.358  1.00  1.24           H  
ATOM  13786 1HD1 LEU A 862      83.557  -1.053  -1.985  1.00  1.24           H  
ATOM  13787 2HD1 LEU A 862      83.351  -1.140  -0.234  1.00  1.24           H  
ATOM  13788 3HD1 LEU A 862      84.943  -1.406  -0.938  1.00  1.24           H  
ATOM  13789 1HD2 LEU A 862      84.033  -3.138  -3.297  1.00  1.24           H  
ATOM  13790 2HD2 LEU A 862      85.417  -3.480  -2.247  1.00  1.24           H  
ATOM  13791 3HD2 LEU A 862      84.149  -4.682  -2.468  1.00  1.24           H  
ATOM  13792  N   VAL A 863      81.140  -2.457   0.868  1.00  1.11           N  
ATOM  13793  CA  VAL A 863      79.721  -2.437   0.569  1.00  1.11           C  
ATOM  13794  C   VAL A 863      79.492  -2.720  -0.917  1.00  1.11           C  
ATOM  13795  O   VAL A 863      80.090  -2.073  -1.780  1.00  1.11           O  
ATOM  13796  CB  VAL A 863      79.126  -1.064   0.922  1.00  1.11           C  
ATOM  13797  CG1 VAL A 863      77.648  -1.021   0.547  1.00  1.11           C  
ATOM  13798  CG2 VAL A 863      79.302  -0.804   2.398  1.00  1.11           C  
ATOM  13799  H   VAL A 863      81.661  -1.599   0.768  1.00  1.11           H  
ATOM  13800  HA  VAL A 863      79.225  -3.203   1.151  1.00  1.11           H  
ATOM  13801  HB  VAL A 863      79.645  -0.295   0.353  1.00  1.11           H  
ATOM  13802 1HG1 VAL A 863      77.241  -0.041   0.798  1.00  1.11           H  
ATOM  13803 2HG1 VAL A 863      77.525  -1.200  -0.523  1.00  1.11           H  
ATOM  13804 3HG1 VAL A 863      77.114  -1.791   1.108  1.00  1.11           H  
ATOM  13805 1HG2 VAL A 863      78.902   0.173   2.644  1.00  1.11           H  
ATOM  13806 2HG2 VAL A 863      78.767  -1.561   2.955  1.00  1.11           H  
ATOM  13807 3HG2 VAL A 863      80.338  -0.839   2.649  1.00  1.11           H  
ATOM  13808  N   PHE A 864      78.631  -3.686  -1.201  1.00  1.01           N  
ATOM  13809  CA  PHE A 864      78.290  -4.072  -2.568  1.00  1.01           C  
ATOM  13810  C   PHE A 864      76.819  -3.773  -2.827  1.00  1.01           C  
ATOM  13811  O   PHE A 864      75.992  -3.903  -1.924  1.00  1.01           O  
ATOM  13812  CB  PHE A 864      78.543  -5.563  -2.755  1.00  1.01           C  
ATOM  13813  CG  PHE A 864      79.996  -6.002  -2.712  1.00  1.01           C  
ATOM  13814  CD1 PHE A 864      80.645  -6.186  -1.523  1.00  1.01           C  
ATOM  13815  CD2 PHE A 864      80.663  -6.308  -3.860  1.00  1.01           C  
ATOM  13816  CE1 PHE A 864      81.932  -6.655  -1.462  1.00  1.01           C  
ATOM  13817  CE2 PHE A 864      81.963  -6.781  -3.827  1.00  1.01           C  
ATOM  13818  CZ  PHE A 864      82.597  -6.959  -2.619  1.00  1.01           C  
ATOM  13819  H   PHE A 864      78.193  -4.176  -0.422  1.00  1.01           H  
ATOM  13820  HA  PHE A 864      78.898  -3.501  -3.270  1.00  1.01           H  
ATOM  13821 1HB  PHE A 864      78.007  -6.101  -2.006  1.00  1.01           H  
ATOM  13822 2HB  PHE A 864      78.130  -5.872  -3.719  1.00  1.01           H  
ATOM  13823  HD1 PHE A 864      80.128  -5.941  -0.623  1.00  1.01           H  
ATOM  13824  HD2 PHE A 864      80.149  -6.179  -4.800  1.00  1.01           H  
ATOM  13825  HE1 PHE A 864      82.416  -6.783  -0.491  1.00  1.01           H  
ATOM  13826  HE2 PHE A 864      82.480  -7.018  -4.751  1.00  1.01           H  
ATOM  13827  HZ  PHE A 864      83.623  -7.334  -2.585  1.00  1.01           H  
ATOM  13828  N   GLU A 865      76.471  -3.390  -4.051  1.00  0.93           N  
ATOM  13829  CA  GLU A 865      75.058  -3.139  -4.343  1.00  0.93           C  
ATOM  13830  C   GLU A 865      74.418  -4.286  -5.098  1.00  0.93           C  
ATOM  13831  O   GLU A 865      74.838  -4.616  -6.207  1.00  0.93           O  
ATOM  13832  CB  GLU A 865      74.883  -1.849  -5.146  1.00  0.93           C  
ATOM  13833  CG  GLU A 865      73.423  -1.505  -5.446  1.00  0.93           C  
ATOM  13834  CD  GLU A 865      73.248  -0.208  -6.183  1.00  0.93           C  
ATOM  13835  OE1 GLU A 865      73.721  -0.102  -7.298  1.00  0.93           O  
ATOM  13836  OE2 GLU A 865      72.594   0.663  -5.665  1.00  0.93           O  
ATOM  13837  H   GLU A 865      77.168  -3.280  -4.773  1.00  0.93           H  
ATOM  13838  HA  GLU A 865      74.520  -3.022  -3.407  1.00  0.93           H  
ATOM  13839 1HB  GLU A 865      75.324  -1.016  -4.603  1.00  0.93           H  
ATOM  13840 2HB  GLU A 865      75.410  -1.936  -6.095  1.00  0.93           H  
ATOM  13841 1HG  GLU A 865      72.984  -2.308  -6.045  1.00  0.93           H  
ATOM  13842 2HG  GLU A 865      72.874  -1.460  -4.502  1.00  0.93           H  
ATOM  13843  N   GLY A 866      73.408  -4.901  -4.498  1.00  0.89           N  
ATOM  13844  CA  GLY A 866      72.728  -6.001  -5.137  1.00  0.89           C  
ATOM  13845  C   GLY A 866      71.632  -5.456  -6.024  1.00  0.89           C  
ATOM  13846  O   GLY A 866      70.939  -4.502  -5.649  1.00  0.89           O  
ATOM  13847  H   GLY A 866      73.099  -4.588  -3.589  1.00  0.89           H  
ATOM  13848 1HA  GLY A 866      73.439  -6.558  -5.725  1.00  0.89           H  
ATOM  13849 2HA  GLY A 866      72.313  -6.673  -4.388  1.00  0.89           H  
ATOM  13850  N   LYS A 867      71.425  -6.102  -7.161  1.00  0.87           N  
ATOM  13851  CA  LYS A 867      70.396  -5.702  -8.103  1.00  0.87           C  
ATOM  13852  C   LYS A 867      69.286  -6.717  -8.126  1.00  0.87           C  
ATOM  13853  O   LYS A 867      69.520  -7.917  -7.970  1.00  0.87           O  
ATOM  13854  CB  LYS A 867      70.983  -5.554  -9.504  1.00  0.87           C  
ATOM  13855  CG  LYS A 867      72.116  -4.533  -9.617  1.00  0.87           C  
ATOM  13856  CD  LYS A 867      71.600  -3.154  -9.311  1.00  0.87           C  
ATOM  13857  CE  LYS A 867      72.625  -2.063  -9.538  1.00  0.87           C  
ATOM  13858  NZ  LYS A 867      72.060  -0.726  -9.204  1.00  0.87           N  
ATOM  13859  H   LYS A 867      72.030  -6.884  -7.382  1.00  0.87           H  
ATOM  13860  HA  LYS A 867      69.974  -4.742  -7.792  1.00  0.87           H  
ATOM  13861 1HB  LYS A 867      71.374  -6.518  -9.833  1.00  0.87           H  
ATOM  13862 2HB  LYS A 867      70.194  -5.265 -10.198  1.00  0.87           H  
ATOM  13863 1HG  LYS A 867      72.915  -4.776  -8.909  1.00  0.87           H  
ATOM  13864 2HG  LYS A 867      72.521  -4.546 -10.622  1.00  0.87           H  
ATOM  13865 1HD  LYS A 867      70.706  -2.940  -9.902  1.00  0.87           H  
ATOM  13866 2HD  LYS A 867      71.324  -3.124  -8.258  1.00  0.87           H  
ATOM  13867 1HE  LYS A 867      73.492  -2.247  -8.903  1.00  0.87           H  
ATOM  13868 2HE  LYS A 867      72.941  -2.064 -10.582  1.00  0.87           H  
ATOM  13869 1HZ  LYS A 867      72.744  -0.002  -9.332  1.00  0.87           H  
ATOM  13870 2HZ  LYS A 867      71.234  -0.530  -9.758  1.00  0.87           H  
ATOM  13871 3HZ  LYS A 867      71.757  -0.721  -8.224  1.00  0.87           H  
ATOM  13872  N   TYR A 868      68.071  -6.253  -8.323  1.00  0.87           N  
ATOM  13873  CA  TYR A 868      66.959  -7.185  -8.383  1.00  0.87           C  
ATOM  13874  C   TYR A 868      67.043  -8.125  -9.576  1.00  0.87           C  
ATOM  13875  O   TYR A 868      67.244  -7.681 -10.707  1.00  0.87           O  
ATOM  13876  CB  TYR A 868      65.650  -6.424  -8.387  1.00  0.87           C  
ATOM  13877  CG  TYR A 868      64.491  -7.298  -8.510  1.00  0.87           C  
ATOM  13878  CD1 TYR A 868      64.140  -8.099  -7.466  1.00  0.87           C  
ATOM  13879  CD2 TYR A 868      63.750  -7.290  -9.682  1.00  0.87           C  
ATOM  13880  CE1 TYR A 868      63.063  -8.900  -7.588  1.00  0.87           C  
ATOM  13881  CE2 TYR A 868      62.657  -8.092  -9.796  1.00  0.87           C  
ATOM  13882  CZ  TYR A 868      62.305  -8.893  -8.753  1.00  0.87           C  
ATOM  13883  OH  TYR A 868      61.196  -9.693  -8.860  1.00  0.87           O  
ATOM  13884  H   TYR A 868      67.924  -5.253  -8.434  1.00  0.87           H  
ATOM  13885  HA  TYR A 868      66.984  -7.808  -7.488  1.00  0.87           H  
ATOM  13886 1HB  TYR A 868      65.553  -5.843  -7.468  1.00  0.87           H  
ATOM  13887 2HB  TYR A 868      65.644  -5.728  -9.221  1.00  0.87           H  
ATOM  13888  HD1 TYR A 868      64.734  -8.107  -6.548  1.00  0.87           H  
ATOM  13889  HD2 TYR A 868      64.039  -6.645 -10.512  1.00  0.87           H  
ATOM  13890  HE1 TYR A 868      62.811  -9.537  -6.780  1.00  0.87           H  
ATOM  13891  HE2 TYR A 868      62.066  -8.089 -10.713  1.00  0.87           H  
ATOM  13892  HH  TYR A 868      61.083 -10.195  -8.048  1.00  0.87           H  
ATOM  13893  N   ASP A 869      66.881  -9.423  -9.313  1.00  0.90           N  
ATOM  13894  CA  ASP A 869      66.895 -10.452 -10.348  1.00  0.90           C  
ATOM  13895  C   ASP A 869      65.501 -11.040 -10.591  1.00  0.90           C  
ATOM  13896  O   ASP A 869      65.040 -11.114 -11.732  1.00  0.90           O  
ATOM  13897  CB  ASP A 869      67.865 -11.564  -9.930  1.00  0.90           C  
ATOM  13898  CG  ASP A 869      68.199 -12.619 -11.015  1.00  0.90           C  
ATOM  13899  OD1 ASP A 869      68.807 -12.261 -12.011  1.00  0.90           O  
ATOM  13900  OD2 ASP A 869      67.932 -13.780 -10.796  1.00  0.90           O  
ATOM  13901  H   ASP A 869      66.753  -9.718  -8.349  1.00  0.90           H  
ATOM  13902  HA  ASP A 869      67.243 -10.005 -11.277  1.00  0.90           H  
ATOM  13903 1HB  ASP A 869      68.787 -11.100  -9.593  1.00  0.90           H  
ATOM  13904 2HB  ASP A 869      67.445 -12.085  -9.070  1.00  0.90           H  
ATOM  13905  N   LYS A 870      64.843 -11.494  -9.515  1.00  0.96           N  
ATOM  13906  CA  LYS A 870      63.526 -12.137  -9.660  1.00  0.96           C  
ATOM  13907  C   LYS A 870      62.765 -12.310  -8.349  1.00  0.96           C  
ATOM  13908  O   LYS A 870      63.346 -12.278  -7.270  1.00  0.96           O  
ATOM  13909  CB  LYS A 870      63.658 -13.510 -10.324  1.00  0.96           C  
ATOM  13910  CG  LYS A 870      64.482 -14.511  -9.547  1.00  0.96           C  
ATOM  13911  CD  LYS A 870      64.485 -15.863 -10.237  1.00  0.96           C  
ATOM  13912  CE  LYS A 870      65.274 -15.810 -11.539  1.00  0.96           C  
ATOM  13913  NZ  LYS A 870      65.389 -17.145 -12.177  1.00  0.96           N  
ATOM  13914  H   LYS A 870      65.275 -11.377  -8.601  1.00  0.96           H  
ATOM  13915  HA  LYS A 870      62.917 -11.504 -10.307  1.00  0.96           H  
ATOM  13916 1HB  LYS A 870      62.667 -13.942 -10.455  1.00  0.96           H  
ATOM  13917 2HB  LYS A 870      64.103 -13.410 -11.311  1.00  0.96           H  
ATOM  13918 1HG  LYS A 870      65.512 -14.152  -9.473  1.00  0.96           H  
ATOM  13919 2HG  LYS A 870      64.075 -14.612  -8.550  1.00  0.96           H  
ATOM  13920 1HD  LYS A 870      64.934 -16.605  -9.574  1.00  0.96           H  
ATOM  13921 2HD  LYS A 870      63.460 -16.164 -10.450  1.00  0.96           H  
ATOM  13922 1HE  LYS A 870      64.779 -15.128 -12.228  1.00  0.96           H  
ATOM  13923 2HE  LYS A 870      66.271 -15.439 -11.334  1.00  0.96           H  
ATOM  13924 1HZ  LYS A 870      65.921 -17.060 -13.031  1.00  0.96           H  
ATOM  13925 2HZ  LYS A 870      65.862 -17.776 -11.548  1.00  0.96           H  
ATOM  13926 3HZ  LYS A 870      64.469 -17.501 -12.386  1.00  0.96           H  
ATOM  13927  N   GLN A 871      61.455 -12.523  -8.436  1.00  1.07           N  
ATOM  13928  CA  GLN A 871      60.679 -12.873  -7.242  1.00  1.07           C  
ATOM  13929  C   GLN A 871      60.678 -14.379  -7.046  1.00  1.07           C  
ATOM  13930  O   GLN A 871      60.538 -15.125  -8.019  1.00  1.07           O  
ATOM  13931  CB  GLN A 871      59.231 -12.382  -7.319  1.00  1.07           C  
ATOM  13932  CG  GLN A 871      58.435 -12.674  -6.034  1.00  1.07           C  
ATOM  13933  CD  GLN A 871      57.017 -12.183  -6.051  1.00  1.07           C  
ATOM  13934  OE1 GLN A 871      56.705 -11.083  -6.516  1.00  1.07           O  
ATOM  13935  NE2 GLN A 871      56.125 -13.022  -5.540  1.00  1.07           N  
ATOM  13936  H   GLN A 871      61.002 -12.491  -9.340  1.00  1.07           H  
ATOM  13937  HA  GLN A 871      61.148 -12.428  -6.367  1.00  1.07           H  
ATOM  13938 1HB  GLN A 871      59.213 -11.312  -7.498  1.00  1.07           H  
ATOM  13939 2HB  GLN A 871      58.725 -12.865  -8.153  1.00  1.07           H  
ATOM  13940 1HG  GLN A 871      58.394 -13.750  -5.875  1.00  1.07           H  
ATOM  13941 2HG  GLN A 871      58.947 -12.201  -5.193  1.00  1.07           H  
ATOM  13942 1HE2 GLN A 871      55.151 -12.784  -5.504  1.00  1.07           H  
ATOM  13943 2HE2 GLN A 871      56.428 -13.919  -5.184  1.00  1.07           H  
ATOM  13944  N   VAL A 872      60.854 -14.816  -5.802  1.00  1.21           N  
ATOM  13945  CA  VAL A 872      60.825 -16.236  -5.478  1.00  1.21           C  
ATOM  13946  C   VAL A 872      59.880 -16.455  -4.286  1.00  1.21           C  
ATOM  13947  O   VAL A 872      59.668 -15.540  -3.489  1.00  1.21           O  
ATOM  13948  CB  VAL A 872      62.251 -16.724  -5.115  1.00  1.21           C  
ATOM  13949  CG1 VAL A 872      63.225 -16.504  -6.291  1.00  1.21           C  
ATOM  13950  CG2 VAL A 872      62.732 -15.987  -3.890  1.00  1.21           C  
ATOM  13951  H   VAL A 872      60.973 -14.139  -5.048  1.00  1.21           H  
ATOM  13952  HA  VAL A 872      60.454 -16.795  -6.336  1.00  1.21           H  
ATOM  13953  HB  VAL A 872      62.218 -17.795  -4.910  1.00  1.21           H  
ATOM  13954 1HG1 VAL A 872      64.215 -16.865  -6.014  1.00  1.21           H  
ATOM  13955 2HG1 VAL A 872      62.873 -17.042  -7.170  1.00  1.21           H  
ATOM  13956 3HG1 VAL A 872      63.285 -15.443  -6.514  1.00  1.21           H  
ATOM  13957 1HG2 VAL A 872      63.727 -16.339  -3.617  1.00  1.21           H  
ATOM  13958 2HG2 VAL A 872      62.769 -14.913  -4.089  1.00  1.21           H  
ATOM  13959 3HG2 VAL A 872      62.041 -16.189  -3.088  1.00  1.21           H  
ATOM  13960  N   THR A 873      59.351 -17.665  -4.129  1.00  1.36           N  
ATOM  13961  CA  THR A 873      58.524 -17.929  -2.949  1.00  1.36           C  
ATOM  13962  C   THR A 873      59.203 -19.015  -2.130  1.00  1.36           C  
ATOM  13963  O   THR A 873      59.562 -20.066  -2.666  1.00  1.36           O  
ATOM  13964  CB  THR A 873      57.088 -18.356  -3.326  1.00  1.36           C  
ATOM  13965  OG1 THR A 873      56.449 -17.313  -4.102  1.00  1.36           O  
ATOM  13966  CG2 THR A 873      56.266 -18.601  -2.055  1.00  1.36           C  
ATOM  13967  H   THR A 873      59.528 -18.396  -4.803  1.00  1.36           H  
ATOM  13968  HA  THR A 873      58.465 -17.033  -2.337  1.00  1.36           H  
ATOM  13969  HB  THR A 873      57.126 -19.267  -3.917  1.00  1.36           H  
ATOM  13970  HG1 THR A 873      56.181 -16.539  -3.522  1.00  1.36           H  
ATOM  13971 1HG2 THR A 873      55.256 -18.902  -2.325  1.00  1.36           H  
ATOM  13972 2HG2 THR A 873      56.731 -19.384  -1.464  1.00  1.36           H  
ATOM  13973 3HG2 THR A 873      56.224 -17.682  -1.473  1.00  1.36           H  
ATOM  13974  N   VAL A 874      59.424 -18.742  -0.849  1.00  1.50           N  
ATOM  13975  CA  VAL A 874      60.124 -19.692   0.001  1.00  1.50           C  
ATOM  13976  C   VAL A 874      59.294 -19.984   1.243  1.00  1.50           C  
ATOM  13977  O   VAL A 874      58.928 -19.067   1.973  1.00  1.50           O  
ATOM  13978  CB  VAL A 874      61.496 -19.123   0.397  1.00  1.50           C  
ATOM  13979  CG1 VAL A 874      62.200 -20.104   1.224  1.00  1.50           C  
ATOM  13980  CG2 VAL A 874      62.301 -18.753  -0.845  1.00  1.50           C  
ATOM  13981  H   VAL A 874      59.080 -17.859  -0.472  1.00  1.50           H  
ATOM  13982  HA  VAL A 874      60.273 -20.621  -0.548  1.00  1.50           H  
ATOM  13983  HB  VAL A 874      61.353 -18.230   1.008  1.00  1.50           H  
ATOM  13984 1HG1 VAL A 874      63.149 -19.695   1.502  1.00  1.50           H  
ATOM  13985 2HG1 VAL A 874      61.614 -20.311   2.099  1.00  1.50           H  
ATOM  13986 3HG1 VAL A 874      62.352 -21.018   0.660  1.00  1.50           H  
ATOM  13987 1HG2 VAL A 874      63.268 -18.345  -0.544  1.00  1.50           H  
ATOM  13988 2HG2 VAL A 874      62.456 -19.640  -1.460  1.00  1.50           H  
ATOM  13989 3HG2 VAL A 874      61.764 -18.002  -1.421  1.00  1.50           H  
ATOM  13990  N   LYS A 875      58.948 -21.253   1.465  1.00  1.57           N  
ATOM  13991  CA  LYS A 875      58.096 -21.626   2.602  1.00  1.57           C  
ATOM  13992  C   LYS A 875      56.797 -20.829   2.621  1.00  1.57           C  
ATOM  13993  O   LYS A 875      56.302 -20.454   3.681  1.00  1.57           O  
ATOM  13994  CB  LYS A 875      58.816 -21.454   3.938  1.00  1.57           C  
ATOM  13995  CG  LYS A 875      60.087 -22.257   4.109  1.00  1.57           C  
ATOM  13996  CD  LYS A 875      59.798 -23.727   4.108  1.00  1.57           C  
ATOM  13997  CE  LYS A 875      61.046 -24.544   4.403  1.00  1.57           C  
ATOM  13998  NZ  LYS A 875      60.750 -26.000   4.423  1.00  1.57           N  
ATOM  13999  H   LYS A 875      59.282 -21.970   0.835  1.00  1.57           H  
ATOM  14000  HA  LYS A 875      57.829 -22.679   2.497  1.00  1.57           H  
ATOM  14001 1HB  LYS A 875      59.072 -20.407   4.088  1.00  1.57           H  
ATOM  14002 2HB  LYS A 875      58.139 -21.734   4.743  1.00  1.57           H  
ATOM  14003 1HG  LYS A 875      60.800 -22.035   3.329  1.00  1.57           H  
ATOM  14004 2HG  LYS A 875      60.522 -22.017   5.069  1.00  1.57           H  
ATOM  14005 1HD  LYS A 875      59.040 -23.943   4.856  1.00  1.57           H  
ATOM  14006 2HD  LYS A 875      59.410 -24.017   3.135  1.00  1.57           H  
ATOM  14007 1HE  LYS A 875      61.796 -24.344   3.641  1.00  1.57           H  
ATOM  14008 2HE  LYS A 875      61.444 -24.253   5.379  1.00  1.57           H  
ATOM  14009 1HZ  LYS A 875      61.589 -26.516   4.628  1.00  1.57           H  
ATOM  14010 2HZ  LYS A 875      60.052 -26.177   5.156  1.00  1.57           H  
ATOM  14011 3HZ  LYS A 875      60.385 -26.288   3.529  1.00  1.57           H  
ATOM  14012  N   ASN A 876      56.241 -20.614   1.433  1.00  1.55           N  
ATOM  14013  CA  ASN A 876      55.012 -19.863   1.188  1.00  1.55           C  
ATOM  14014  C   ASN A 876      55.112 -18.350   1.478  1.00  1.55           C  
ATOM  14015  O   ASN A 876      54.089 -17.659   1.469  1.00  1.55           O  
ATOM  14016  CB  ASN A 876      53.848 -20.469   1.959  1.00  1.55           C  
ATOM  14017  CG  ASN A 876      53.575 -21.895   1.565  1.00  1.55           C  
ATOM  14018  OD1 ASN A 876      53.592 -22.246   0.380  1.00  1.55           O  
ATOM  14019  ND2 ASN A 876      53.331 -22.729   2.544  1.00  1.55           N  
ATOM  14020  H   ASN A 876      56.726 -20.988   0.633  1.00  1.55           H  
ATOM  14021  HA  ASN A 876      54.777 -19.958   0.129  1.00  1.55           H  
ATOM  14022 1HB  ASN A 876      54.014 -20.423   3.027  1.00  1.55           H  
ATOM  14023 2HB  ASN A 876      52.953 -19.883   1.756  1.00  1.55           H  
ATOM  14024 1HD2 ASN A 876      53.143 -23.692   2.348  1.00  1.55           H  
ATOM  14025 2HD2 ASN A 876      53.331 -22.403   3.490  1.00  1.55           H  
ATOM  14026  N   PHE A 877      56.328 -17.812   1.652  1.00  1.43           N  
ATOM  14027  CA  PHE A 877      56.493 -16.369   1.816  1.00  1.43           C  
ATOM  14028  C   PHE A 877      57.135 -15.755   0.579  1.00  1.43           C  
ATOM  14029  O   PHE A 877      58.071 -16.312  -0.003  1.00  1.43           O  
ATOM  14030  CB  PHE A 877      57.320 -16.043   3.066  1.00  1.43           C  
ATOM  14031  CG  PHE A 877      56.587 -16.389   4.332  1.00  1.43           C  
ATOM  14032  CD1 PHE A 877      56.800 -17.605   4.962  1.00  1.43           C  
ATOM  14033  CD2 PHE A 877      55.648 -15.512   4.871  1.00  1.43           C  
ATOM  14034  CE1 PHE A 877      56.095 -17.941   6.101  1.00  1.43           C  
ATOM  14035  CE2 PHE A 877      54.943 -15.852   5.998  1.00  1.43           C  
ATOM  14036  CZ  PHE A 877      55.167 -17.070   6.616  1.00  1.43           C  
ATOM  14037  H   PHE A 877      57.156 -18.402   1.700  1.00  1.43           H  
ATOM  14038  HA  PHE A 877      55.508 -15.918   1.940  1.00  1.43           H  
ATOM  14039 1HB  PHE A 877      58.255 -16.610   3.041  1.00  1.43           H  
ATOM  14040 2HB  PHE A 877      57.571 -14.981   3.084  1.00  1.43           H  
ATOM  14041  HD1 PHE A 877      57.532 -18.305   4.542  1.00  1.43           H  
ATOM  14042  HD2 PHE A 877      55.463 -14.555   4.384  1.00  1.43           H  
ATOM  14043  HE1 PHE A 877      56.268 -18.900   6.584  1.00  1.43           H  
ATOM  14044  HE2 PHE A 877      54.203 -15.168   6.411  1.00  1.43           H  
ATOM  14045  HZ  PHE A 877      54.603 -17.331   7.509  1.00  1.43           H  
ATOM  14046  N   ASP A 878      56.666 -14.578   0.192  1.00  1.26           N  
ATOM  14047  CA  ASP A 878      57.226 -13.929  -0.986  1.00  1.26           C  
ATOM  14048  C   ASP A 878      58.462 -13.121  -0.672  1.00  1.26           C  
ATOM  14049  O   ASP A 878      58.450 -12.201   0.159  1.00  1.26           O  
ATOM  14050  CB  ASP A 878      56.197 -13.064  -1.685  1.00  1.26           C  
ATOM  14051  CG  ASP A 878      55.134 -13.881  -2.387  1.00  1.26           C  
ATOM  14052  OD1 ASP A 878      55.449 -14.951  -2.891  1.00  1.26           O  
ATOM  14053  OD2 ASP A 878      54.022 -13.420  -2.442  1.00  1.26           O  
ATOM  14054  H   ASP A 878      55.909 -14.142   0.702  1.00  1.26           H  
ATOM  14055  HA  ASP A 878      57.523 -14.706  -1.691  1.00  1.26           H  
ATOM  14056 1HB  ASP A 878      55.721 -12.424  -0.958  1.00  1.26           H  
ATOM  14057 2HB  ASP A 878      56.700 -12.426  -2.418  1.00  1.26           H  
ATOM  14058  N   CYS A 879      59.534 -13.541  -1.314  1.00  1.09           N  
ATOM  14059  CA  CYS A 879      60.834 -12.975  -1.135  1.00  1.09           C  
ATOM  14060  C   CYS A 879      61.344 -12.427  -2.453  1.00  1.09           C  
ATOM  14061  O   CYS A 879      60.928 -12.877  -3.523  1.00  1.09           O  
ATOM  14062  CB  CYS A 879      61.798 -14.055  -0.643  1.00  1.09           C  
ATOM  14063  SG  CYS A 879      61.356 -14.840   0.945  1.00  1.09           S  
ATOM  14064  H   CYS A 879      59.446 -14.309  -1.982  1.00  1.09           H  
ATOM  14065  HA  CYS A 879      60.753 -12.172  -0.420  1.00  1.09           H  
ATOM  14066 1HB  CYS A 879      61.846 -14.829  -1.375  1.00  1.09           H  
ATOM  14067 2HB  CYS A 879      62.794 -13.638  -0.554  1.00  1.09           H  
ATOM  14068  HG  CYS A 879      60.170 -15.321   0.550  1.00  1.09           H  
ATOM  14069  N   TYR A 880      62.250 -11.476  -2.403  1.00  0.96           N  
ATOM  14070  CA  TYR A 880      62.838 -11.034  -3.651  1.00  0.96           C  
ATOM  14071  C   TYR A 880      64.276 -11.505  -3.728  1.00  0.96           C  
ATOM  14072  O   TYR A 880      64.979 -11.526  -2.719  1.00  0.96           O  
ATOM  14073  CB  TYR A 880      62.707  -9.523  -3.811  1.00  0.96           C  
ATOM  14074  CG  TYR A 880      61.255  -9.043  -4.027  1.00  0.96           C  
ATOM  14075  CD1 TYR A 880      60.605  -8.324  -3.057  1.00  0.96           C  
ATOM  14076  CD2 TYR A 880      60.557  -9.379  -5.192  1.00  0.96           C  
ATOM  14077  CE1 TYR A 880      59.293  -7.922  -3.273  1.00  0.96           C  
ATOM  14078  CE2 TYR A 880      59.263  -8.971  -5.385  1.00  0.96           C  
ATOM  14079  CZ  TYR A 880      58.636  -8.241  -4.430  1.00  0.96           C  
ATOM  14080  OH  TYR A 880      57.333  -7.822  -4.604  1.00  0.96           O  
ATOM  14081  H   TYR A 880      62.540 -11.106  -1.501  1.00  0.96           H  
ATOM  14082  HA  TYR A 880      62.312 -11.496  -4.483  1.00  0.96           H  
ATOM  14083 1HB  TYR A 880      63.069  -9.050  -2.905  1.00  0.96           H  
ATOM  14084 2HB  TYR A 880      63.324  -9.174  -4.626  1.00  0.96           H  
ATOM  14085  HD1 TYR A 880      61.113  -8.057  -2.127  1.00  0.96           H  
ATOM  14086  HD2 TYR A 880      61.020  -9.970  -5.952  1.00  0.96           H  
ATOM  14087  HE1 TYR A 880      58.770  -7.353  -2.527  1.00  0.96           H  
ATOM  14088  HE2 TYR A 880      58.736  -9.241  -6.302  1.00  0.96           H  
ATOM  14089  HH  TYR A 880      57.104  -7.202  -3.909  1.00  0.96           H  
ATOM  14090  N   ARG A 881      64.717 -11.891  -4.919  1.00  0.89           N  
ATOM  14091  CA  ARG A 881      66.094 -12.314  -5.118  1.00  0.89           C  
ATOM  14092  C   ARG A 881      66.945 -11.215  -5.716  1.00  0.89           C  
ATOM  14093  O   ARG A 881      66.634 -10.692  -6.802  1.00  0.89           O  
ATOM  14094  CB  ARG A 881      66.200 -13.539  -6.011  1.00  0.89           C  
ATOM  14095  CG  ARG A 881      67.658 -13.975  -6.265  1.00  0.89           C  
ATOM  14096  CD  ARG A 881      67.760 -15.306  -6.905  1.00  0.89           C  
ATOM  14097  NE  ARG A 881      67.350 -16.344  -5.998  1.00  0.89           N  
ATOM  14098  CZ  ARG A 881      67.253 -17.649  -6.296  1.00  0.89           C  
ATOM  14099  NH1 ARG A 881      67.549 -18.081  -7.508  1.00  0.89           N  
ATOM  14100  NH2 ARG A 881      66.860 -18.493  -5.357  1.00  0.89           N  
ATOM  14101  H   ARG A 881      64.096 -11.904  -5.715  1.00  0.89           H  
ATOM  14102  HA  ARG A 881      66.509 -12.590  -4.153  1.00  0.89           H  
ATOM  14103 1HB  ARG A 881      65.674 -14.379  -5.553  1.00  0.89           H  
ATOM  14104 2HB  ARG A 881      65.735 -13.341  -6.972  1.00  0.89           H  
ATOM  14105 1HG  ARG A 881      68.154 -13.245  -6.905  1.00  0.89           H  
ATOM  14106 2HG  ARG A 881      68.178 -14.023  -5.302  1.00  0.89           H  
ATOM  14107 1HD  ARG A 881      67.120 -15.340  -7.787  1.00  0.89           H  
ATOM  14108 2HD  ARG A 881      68.797 -15.490  -7.193  1.00  0.89           H  
ATOM  14109  HE  ARG A 881      67.115 -16.059  -5.032  1.00  0.89           H  
ATOM  14110 1HH1 ARG A 881      67.855 -17.425  -8.213  1.00  0.89           H  
ATOM  14111 2HH1 ARG A 881      67.476 -19.064  -7.725  1.00  0.89           H  
ATOM  14112 1HH2 ARG A 881      66.639 -18.128  -4.405  1.00  0.89           H  
ATOM  14113 2HH2 ARG A 881      66.780 -19.473  -5.554  1.00  0.89           H  
ATOM  14114  N   TYR A 882      68.039 -10.918  -5.015  1.00  0.86           N  
ATOM  14115  CA  TYR A 882      69.033  -9.925  -5.399  1.00  0.86           C  
ATOM  14116  C   TYR A 882      70.376 -10.556  -5.710  1.00  0.86           C  
ATOM  14117  O   TYR A 882      70.795 -11.492  -5.031  1.00  0.86           O  
ATOM  14118  CB  TYR A 882      69.193  -8.905  -4.278  1.00  0.86           C  
ATOM  14119  CG  TYR A 882      68.010  -8.033  -4.170  1.00  0.86           C  
ATOM  14120  CD1 TYR A 882      66.894  -8.434  -3.451  1.00  0.86           C  
ATOM  14121  CD2 TYR A 882      68.035  -6.832  -4.815  1.00  0.86           C  
ATOM  14122  CE1 TYR A 882      65.800  -7.600  -3.408  1.00  0.86           C  
ATOM  14123  CE2 TYR A 882      66.979  -6.025  -4.783  1.00  0.86           C  
ATOM  14124  CZ  TYR A 882      65.849  -6.385  -4.087  1.00  0.86           C  
ATOM  14125  OH  TYR A 882      64.786  -5.537  -4.055  1.00  0.86           O  
ATOM  14126  H   TYR A 882      68.165 -11.408  -4.128  1.00  0.86           H  
ATOM  14127  HA  TYR A 882      68.682  -9.425  -6.293  1.00  0.86           H  
ATOM  14128 1HB  TYR A 882      69.329  -9.436  -3.325  1.00  0.86           H  
ATOM  14129 2HB  TYR A 882      70.076  -8.292  -4.455  1.00  0.86           H  
ATOM  14130  HD1 TYR A 882      66.894  -9.406  -2.932  1.00  0.86           H  
ATOM  14131  HD2 TYR A 882      68.910  -6.524  -5.365  1.00  0.86           H  
ATOM  14132  HE1 TYR A 882      64.920  -7.883  -2.856  1.00  0.86           H  
ATOM  14133  HE2 TYR A 882      67.034  -5.084  -5.318  1.00  0.86           H  
ATOM  14134  HH  TYR A 882      65.105  -4.629  -4.228  1.00  0.86           H  
ATOM  14135  N   ARG A 883      71.080  -9.996  -6.689  1.00  0.89           N  
ATOM  14136  CA  ARG A 883      72.415 -10.482  -7.065  1.00  0.89           C  
ATOM  14137  C   ARG A 883      73.453  -9.376  -7.001  1.00  0.89           C  
ATOM  14138  O   ARG A 883      73.170  -8.233  -7.347  1.00  0.89           O  
ATOM  14139  CB  ARG A 883      72.393 -11.059  -8.469  1.00  0.89           C  
ATOM  14140  CG  ARG A 883      71.548 -12.306  -8.634  1.00  0.89           C  
ATOM  14141  CD  ARG A 883      71.393 -12.690 -10.060  1.00  0.89           C  
ATOM  14142  NE  ARG A 883      72.616 -13.099 -10.673  1.00  0.89           N  
ATOM  14143  CZ  ARG A 883      72.784 -13.281 -11.984  1.00  0.89           C  
ATOM  14144  NH1 ARG A 883      71.791 -13.071 -12.841  1.00  0.89           N  
ATOM  14145  NH2 ARG A 883      73.966 -13.676 -12.388  1.00  0.89           N  
ATOM  14146  H   ARG A 883      70.650  -9.227  -7.209  1.00  0.89           H  
ATOM  14147  HA  ARG A 883      72.709 -11.272  -6.375  1.00  0.89           H  
ATOM  14148 1HB  ARG A 883      72.020 -10.312  -9.165  1.00  0.89           H  
ATOM  14149 2HB  ARG A 883      73.412 -11.319  -8.769  1.00  0.89           H  
ATOM  14150 1HG  ARG A 883      72.036 -13.131  -8.122  1.00  0.89           H  
ATOM  14151 2HG  ARG A 883      70.561 -12.151  -8.211  1.00  0.89           H  
ATOM  14152 1HD  ARG A 883      70.701 -13.529 -10.123  1.00  0.89           H  
ATOM  14153 2HD  ARG A 883      70.999 -11.848 -10.625  1.00  0.89           H  
ATOM  14154  HE  ARG A 883      73.436 -13.296 -10.071  1.00  0.89           H  
ATOM  14155 1HH1 ARG A 883      70.848 -12.770 -12.505  1.00  0.89           H  
ATOM  14156 2HH1 ARG A 883      71.938 -13.216 -13.825  1.00  0.89           H  
ATOM  14157 1HH2 ARG A 883      74.678 -13.842 -11.657  1.00  0.89           H  
ATOM  14158 2HH2 ARG A 883      74.152 -13.820 -13.366  1.00  0.89           H  
ATOM  14159  N   ILE A 884      74.688  -9.712  -6.640  1.00  0.93           N  
ATOM  14160  CA  ILE A 884      75.724  -8.661  -6.534  1.00  0.93           C  
ATOM  14161  C   ILE A 884      76.268  -8.156  -7.882  1.00  0.93           C  
ATOM  14162  O   ILE A 884      77.054  -7.218  -7.910  1.00  0.93           O  
ATOM  14163  CB  ILE A 884      76.879  -9.074  -5.618  1.00  0.93           C  
ATOM  14164  CG1 ILE A 884      77.627 -10.212  -6.205  1.00  0.93           C  
ATOM  14165  CG2 ILE A 884      76.334  -9.420  -4.236  1.00  0.93           C  
ATOM  14166  CD1 ILE A 884      78.902 -10.554  -5.421  1.00  0.93           C  
ATOM  14167  H   ILE A 884      74.882 -10.691  -6.389  1.00  0.93           H  
ATOM  14168  HA  ILE A 884      75.272  -7.803  -6.048  1.00  0.93           H  
ATOM  14169  HB  ILE A 884      77.567  -8.248  -5.511  1.00  0.93           H  
ATOM  14170 1HG1 ILE A 884      76.962 -11.058  -6.256  1.00  0.93           H  
ATOM  14171 2HG1 ILE A 884      77.915  -9.951  -7.227  1.00  0.93           H  
ATOM  14172 1HG2 ILE A 884      77.157  -9.698  -3.574  1.00  0.93           H  
ATOM  14173 2HG2 ILE A 884      75.815  -8.553  -3.824  1.00  0.93           H  
ATOM  14174 3HG2 ILE A 884      75.637 -10.250  -4.327  1.00  0.93           H  
ATOM  14175 1HD1 ILE A 884      79.415 -11.389  -5.898  1.00  0.93           H  
ATOM  14176 2HD1 ILE A 884      79.561  -9.704  -5.388  1.00  0.93           H  
ATOM  14177 3HD1 ILE A 884      78.641 -10.822  -4.415  1.00  0.93           H  
ATOM  14178  N   ASN A 885      75.792  -8.738  -8.988  1.00  0.99           N  
ATOM  14179  CA  ASN A 885      76.153  -8.380 -10.367  1.00  0.99           C  
ATOM  14180  C   ASN A 885      77.652  -8.668 -10.666  1.00  0.99           C  
ATOM  14181  O   ASN A 885      78.232  -9.600 -10.101  1.00  0.99           O  
ATOM  14182  CB  ASN A 885      75.746  -6.864 -10.507  1.00  0.99           C  
ATOM  14183  CG  ASN A 885      75.767  -6.130 -11.864  1.00  0.99           C  
ATOM  14184  OD1 ASN A 885      76.532  -6.466 -12.740  1.00  0.99           O  
ATOM  14185  ND2 ASN A 885      75.017  -5.080 -11.976  1.00  0.99           N  
ATOM  14186  H   ASN A 885      75.141  -9.495  -8.850  1.00  0.99           H  
ATOM  14187  HA  ASN A 885      75.554  -8.983 -11.050  1.00  0.99           H  
ATOM  14188 1HB  ASN A 885      74.740  -6.748 -10.089  1.00  0.99           H  
ATOM  14189 2HB  ASN A 885      76.393  -6.263  -9.891  1.00  0.99           H  
ATOM  14190 1HD2 ASN A 885      75.105  -4.489 -12.808  1.00  0.99           H  
ATOM  14191 2HD2 ASN A 885      74.435  -4.798 -11.219  1.00  0.99           H  
ATOM  14192  N   ASN A 886      78.259  -7.892 -11.564  1.00  1.04           N  
ATOM  14193  CA  ASN A 886      79.625  -8.028 -12.031  1.00  1.04           C  
ATOM  14194  C   ASN A 886      80.169  -6.642 -12.118  1.00  1.04           C  
ATOM  14195  O   ASN A 886      81.371  -6.420 -12.115  1.00  1.04           O  
ATOM  14196  CB  ASN A 886      79.710  -8.701 -13.381  1.00  1.04           C  
ATOM  14197  CG  ASN A 886      81.130  -9.070 -13.750  1.00  1.04           C  
ATOM  14198  OD1 ASN A 886      81.851  -9.600 -12.904  1.00  1.04           O  
ATOM  14199  ND2 ASN A 886      81.519  -8.814 -14.985  1.00  1.04           N  
ATOM  14200  H   ASN A 886      77.737  -7.162 -12.006  1.00  1.04           H  
ATOM  14201  HA  ASN A 886      80.214  -8.581 -11.296  1.00  1.04           H  
ATOM  14202 1HB  ASN A 886      79.102  -9.607 -13.379  1.00  1.04           H  
ATOM  14203 2HB  ASN A 886      79.306  -8.034 -14.146  1.00  1.04           H  
ATOM  14204 1HD2 ASN A 886      82.458  -9.091 -15.309  1.00  1.04           H  
ATOM  14205 2HD2 ASN A 886      80.877  -8.410 -15.633  1.00  1.04           H  
ATOM  14206  N   ASP A 887      79.253  -5.677 -12.173  1.00  1.06           N  
ATOM  14207  CA  ASP A 887      79.634  -4.266 -12.270  1.00  1.06           C  
ATOM  14208  C   ASP A 887      80.547  -3.919 -11.104  1.00  1.06           C  
ATOM  14209  O   ASP A 887      81.501  -3.159 -11.240  1.00  1.06           O  
ATOM  14210  CB  ASP A 887      78.400  -3.359 -12.275  1.00  1.06           C  
ATOM  14211  CG  ASP A 887      77.600  -3.382 -13.620  1.00  1.06           C  
ATOM  14212  OD1 ASP A 887      78.146  -3.808 -14.636  1.00  1.06           O  
ATOM  14213  OD2 ASP A 887      76.440  -3.015 -13.601  1.00  1.06           O  
ATOM  14214  H   ASP A 887      78.275  -5.961 -12.195  1.00  1.06           H  
ATOM  14215  HA  ASP A 887      80.179  -4.114 -13.189  1.00  1.06           H  
ATOM  14216 1HB  ASP A 887      77.731  -3.663 -11.471  1.00  1.06           H  
ATOM  14217 2HB  ASP A 887      78.705  -2.334 -12.067  1.00  1.06           H  
ATOM  14218  N   ILE A 888      80.306  -4.566  -9.971  1.00  1.07           N  
ATOM  14219  CA  ILE A 888      81.078  -4.395  -8.757  1.00  1.07           C  
ATOM  14220  C   ILE A 888      82.555  -4.795  -8.904  1.00  1.07           C  
ATOM  14221  O   ILE A 888      83.371  -4.393  -8.072  1.00  1.07           O  
ATOM  14222  CB  ILE A 888      80.459  -5.270  -7.654  1.00  1.07           C  
ATOM  14223  CG1 ILE A 888      80.545  -6.736  -8.130  1.00  1.07           C  
ATOM  14224  CG2 ILE A 888      79.012  -4.865  -7.376  1.00  1.07           C  
ATOM  14225  CD1 ILE A 888      80.227  -7.756  -7.175  1.00  1.07           C  
ATOM  14226  H   ILE A 888      79.519  -5.200  -9.952  1.00  1.07           H  
ATOM  14227  HA  ILE A 888      81.029  -3.346  -8.465  1.00  1.07           H  
ATOM  14228  HB  ILE A 888      81.056  -5.180  -6.753  1.00  1.07           H  
ATOM  14229 1HG1 ILE A 888      79.870  -6.856  -8.982  1.00  1.07           H  
ATOM  14230 2HG1 ILE A 888      81.500  -6.933  -8.418  1.00  1.07           H  
ATOM  14231 1HG2 ILE A 888      78.592  -5.510  -6.602  1.00  1.07           H  
ATOM  14232 2HG2 ILE A 888      78.980  -3.831  -7.044  1.00  1.07           H  
ATOM  14233 3HG2 ILE A 888      78.422  -4.973  -8.289  1.00  1.07           H  
ATOM  14234 1HD1 ILE A 888      80.322  -8.732  -7.653  1.00  1.07           H  
ATOM  14235 2HD1 ILE A 888      80.901  -7.702  -6.346  1.00  1.07           H  
ATOM  14236 3HD1 ILE A 888      79.225  -7.612  -6.845  1.00  1.07           H  
ATOM  14237  N   LEU A 889      82.884  -5.599  -9.938  1.00  1.08           N  
ATOM  14238  CA  LEU A 889      84.230  -6.067 -10.230  1.00  1.08           C  
ATOM  14239  C   LEU A 889      84.899  -5.260 -11.349  1.00  1.08           C  
ATOM  14240  O   LEU A 889      86.086  -5.436 -11.620  1.00  1.08           O  
ATOM  14241  CB  LEU A 889      84.257  -7.554 -10.587  1.00  1.08           C  
ATOM  14242  CG  LEU A 889      83.793  -8.509  -9.498  1.00  1.08           C  
ATOM  14243  CD1 LEU A 889      83.878  -9.902  -9.959  1.00  1.08           C  
ATOM  14244  CD2 LEU A 889      84.627  -8.287  -8.275  1.00  1.08           C  
ATOM  14245  H   LEU A 889      82.161  -5.878 -10.588  1.00  1.08           H  
ATOM  14246  HA  LEU A 889      84.813  -6.005  -9.328  1.00  1.08           H  
ATOM  14247 1HB  LEU A 889      83.635  -7.708 -11.468  1.00  1.08           H  
ATOM  14248 2HB  LEU A 889      85.264  -7.813 -10.833  1.00  1.08           H  
ATOM  14249  HG  LEU A 889      82.775  -8.333  -9.282  1.00  1.08           H  
ATOM  14250 1HD1 LEU A 889      83.537 -10.534  -9.149  1.00  1.08           H  
ATOM  14251 2HD1 LEU A 889      83.251 -10.044 -10.834  1.00  1.08           H  
ATOM  14252 3HD1 LEU A 889      84.902 -10.152 -10.204  1.00  1.08           H  
ATOM  14253 1HD2 LEU A 889      84.301  -8.951  -7.476  1.00  1.08           H  
ATOM  14254 2HD2 LEU A 889      85.679  -8.481  -8.506  1.00  1.08           H  
ATOM  14255 3HD2 LEU A 889      84.503  -7.257  -7.966  1.00  1.08           H  
ATOM  14256  N   LYS A 890      84.142  -4.376 -12.006  1.00  1.10           N  
ATOM  14257  CA  LYS A 890      84.665  -3.667 -13.164  1.00  1.10           C  
ATOM  14258  C   LYS A 890      85.597  -2.521 -12.853  1.00  1.10           C  
ATOM  14259  O   LYS A 890      85.396  -1.743 -11.927  1.00  1.10           O  
ATOM  14260  CB  LYS A 890      83.533  -3.179 -14.054  1.00  1.10           C  
ATOM  14261  CG  LYS A 890      82.779  -4.281 -14.766  1.00  1.10           C  
ATOM  14262  CD  LYS A 890      81.648  -3.720 -15.631  1.00  1.10           C  
ATOM  14263  CE  LYS A 890      80.886  -4.839 -16.324  1.00  1.10           C  
ATOM  14264  NZ  LYS A 890      79.628  -4.353 -16.958  1.00  1.10           N  
ATOM  14265  H   LYS A 890      83.186  -4.191 -11.714  1.00  1.10           H  
ATOM  14266  HA  LYS A 890      85.237  -4.381 -13.749  1.00  1.10           H  
ATOM  14267 1HB  LYS A 890      82.823  -2.643 -13.447  1.00  1.10           H  
ATOM  14268 2HB  LYS A 890      83.921  -2.485 -14.798  1.00  1.10           H  
ATOM  14269 1HG  LYS A 890      83.473  -4.841 -15.393  1.00  1.10           H  
ATOM  14270 2HG  LYS A 890      82.363  -4.965 -14.026  1.00  1.10           H  
ATOM  14271 1HD  LYS A 890      80.958  -3.137 -15.035  1.00  1.10           H  
ATOM  14272 2HD  LYS A 890      82.073  -3.065 -16.389  1.00  1.10           H  
ATOM  14273 1HE  LYS A 890      81.524  -5.266 -17.095  1.00  1.10           H  
ATOM  14274 2HE  LYS A 890      80.637  -5.615 -15.595  1.00  1.10           H  
ATOM  14275 1HZ  LYS A 890      79.155  -5.117 -17.402  1.00  1.10           H  
ATOM  14276 2HZ  LYS A 890      79.024  -3.979 -16.202  1.00  1.10           H  
ATOM  14277 3HZ  LYS A 890      79.822  -3.636 -17.632  1.00  1.10           H  
ATOM  14278  N   ASN A 891      86.577  -2.387 -13.729  1.00  1.15           N  
ATOM  14279  CA  ASN A 891      87.609  -1.367 -13.694  1.00  1.15           C  
ATOM  14280  C   ASN A 891      87.050   0.045 -13.741  1.00  1.15           C  
ATOM  14281  O   ASN A 891      86.031   0.308 -14.391  1.00  1.15           O  
ATOM  14282  CB  ASN A 891      88.599  -1.583 -14.814  1.00  1.15           C  
ATOM  14283  CG  ASN A 891      89.845  -0.792 -14.640  1.00  1.15           C  
ATOM  14284  OD1 ASN A 891      89.950   0.354 -15.099  1.00  1.15           O  
ATOM  14285  ND2 ASN A 891      90.804  -1.378 -13.961  1.00  1.15           N  
ATOM  14286  H   ASN A 891      86.632  -3.085 -14.458  1.00  1.15           H  
ATOM  14287  HA  ASN A 891      88.145  -1.467 -12.752  1.00  1.15           H  
ATOM  14288 1HB  ASN A 891      88.866  -2.632 -14.874  1.00  1.15           H  
ATOM  14289 2HB  ASN A 891      88.138  -1.311 -15.766  1.00  1.15           H  
ATOM  14290 1HD2 ASN A 891      91.673  -0.908 -13.802  1.00  1.15           H  
ATOM  14291 2HD2 ASN A 891      90.663  -2.306 -13.597  1.00  1.15           H  
ATOM  14292  N   SER A 892      87.766   0.959 -13.089  1.00  1.21           N  
ATOM  14293  CA  SER A 892      87.423   2.373 -13.013  1.00  1.21           C  
ATOM  14294  C   SER A 892      87.360   3.077 -14.372  1.00  1.21           C  
ATOM  14295  O   SER A 892      86.729   4.125 -14.498  1.00  1.21           O  
ATOM  14296  CB  SER A 892      88.439   3.078 -12.154  1.00  1.21           C  
ATOM  14297  OG  SER A 892      89.701   3.116 -12.764  1.00  1.21           O  
ATOM  14298  H   SER A 892      88.589   0.649 -12.594  1.00  1.21           H  
ATOM  14299  HA  SER A 892      86.450   2.452 -12.532  1.00  1.21           H  
ATOM  14300 1HB  SER A 892      88.098   4.088 -11.945  1.00  1.21           H  
ATOM  14301 2HB  SER A 892      88.515   2.545 -11.210  1.00  1.21           H  
ATOM  14302  HG  SER A 892      90.334   3.302 -12.058  1.00  1.21           H  
ATOM  14303  N   THR A 893      87.987   2.494 -15.398  1.00  1.27           N  
ATOM  14304  CA  THR A 893      87.945   3.067 -16.732  1.00  1.27           C  
ATOM  14305  C   THR A 893      86.628   2.724 -17.436  1.00  1.27           C  
ATOM  14306  O   THR A 893      86.317   3.281 -18.490  1.00  1.27           O  
ATOM  14307  CB  THR A 893      89.158   2.610 -17.559  1.00  1.27           C  
ATOM  14308  OG1 THR A 893      89.188   1.182 -17.620  1.00  1.27           O  
ATOM  14309  CG2 THR A 893      90.449   3.123 -16.932  1.00  1.27           C  
ATOM  14310  H   THR A 893      88.528   1.646 -15.244  1.00  1.27           H  
ATOM  14311  HA  THR A 893      88.000   4.151 -16.638  1.00  1.27           H  
ATOM  14312  HB  THR A 893      89.071   3.002 -18.572  1.00  1.27           H  
ATOM  14313  HG1 THR A 893      89.424   0.838 -16.737  1.00  1.27           H  
ATOM  14314 1HG2 THR A 893      91.300   2.796 -17.527  1.00  1.27           H  
ATOM  14315 2HG2 THR A 893      90.427   4.211 -16.898  1.00  1.27           H  
ATOM  14316 3HG2 THR A 893      90.542   2.733 -15.920  1.00  1.27           H  
ATOM  14317  N   ALA A 894      85.860   1.794 -16.856  1.00  1.33           N  
ATOM  14318  CA  ALA A 894      84.549   1.420 -17.360  1.00  1.33           C  
ATOM  14319  C   ALA A 894      83.492   2.137 -16.519  1.00  1.33           C  
ATOM  14320  O   ALA A 894      82.527   2.696 -17.047  1.00  1.33           O  
ATOM  14321  CB  ALA A 894      84.349  -0.087 -17.296  1.00  1.33           C  
ATOM  14322  H   ALA A 894      86.173   1.357 -15.996  1.00  1.33           H  
ATOM  14323  HA  ALA A 894      84.460   1.757 -18.392  1.00  1.33           H  
ATOM  14324 1HB  ALA A 894      83.360  -0.337 -17.677  1.00  1.33           H  
ATOM  14325 2HB  ALA A 894      85.108  -0.582 -17.899  1.00  1.33           H  
ATOM  14326 3HB  ALA A 894      84.433  -0.420 -16.263  1.00  1.33           H  
ATOM  14327  N   ILE A 895      83.691   2.106 -15.194  1.00  1.36           N  
ATOM  14328  CA  ILE A 895      82.780   2.744 -14.247  1.00  1.36           C  
ATOM  14329  C   ILE A 895      83.510   3.713 -13.309  1.00  1.36           C  
ATOM  14330  O   ILE A 895      84.211   3.299 -12.386  1.00  1.36           O  
ATOM  14331  CB  ILE A 895      82.043   1.688 -13.404  1.00  1.36           C  
ATOM  14332  CG1 ILE A 895      81.233   0.738 -14.292  1.00  1.36           C  
ATOM  14333  CG2 ILE A 895      81.169   2.362 -12.375  1.00  1.36           C  
ATOM  14334  CD1 ILE A 895      80.607  -0.406 -13.518  1.00  1.36           C  
ATOM  14335  H   ILE A 895      84.510   1.614 -14.839  1.00  1.36           H  
ATOM  14336  HA  ILE A 895      82.042   3.312 -14.811  1.00  1.36           H  
ATOM  14337  HB  ILE A 895      82.786   1.076 -12.892  1.00  1.36           H  
ATOM  14338 1HG1 ILE A 895      80.447   1.300 -14.798  1.00  1.36           H  
ATOM  14339 2HG1 ILE A 895      81.889   0.304 -15.042  1.00  1.36           H  
ATOM  14340 1HG2 ILE A 895      80.673   1.609 -11.764  1.00  1.36           H  
ATOM  14341 2HG2 ILE A 895      81.787   2.977 -11.751  1.00  1.36           H  
ATOM  14342 3HG2 ILE A 895      80.419   2.975 -12.873  1.00  1.36           H  
ATOM  14343 1HD1 ILE A 895      80.050  -1.051 -14.198  1.00  1.36           H  
ATOM  14344 2HD1 ILE A 895      81.379  -0.984 -13.023  1.00  1.36           H  
ATOM  14345 3HD1 ILE A 895      79.927  -0.009 -12.768  1.00  1.36           H  
ATOM  14346  N   GLU A 896      83.242   5.006 -13.461  1.00  1.36           N  
ATOM  14347  CA  GLU A 896      83.925   6.047 -12.680  1.00  1.36           C  
ATOM  14348  C   GLU A 896      83.695   5.918 -11.174  1.00  1.36           C  
ATOM  14349  O   GLU A 896      84.572   6.210 -10.357  1.00  1.36           O  
ATOM  14350  CB  GLU A 896      83.460   7.428 -13.147  1.00  1.36           C  
ATOM  14351  CG  GLU A 896      83.928   7.803 -14.552  1.00  1.36           C  
ATOM  14352  CD  GLU A 896      83.414   9.148 -15.017  1.00  1.36           C  
ATOM  14353  OE1 GLU A 896      82.589   9.718 -14.344  1.00  1.36           O  
ATOM  14354  OE2 GLU A 896      83.854   9.601 -16.049  1.00  1.36           O  
ATOM  14355  H   GLU A 896      82.613   5.283 -14.202  1.00  1.36           H  
ATOM  14356  HA  GLU A 896      84.998   5.958 -12.868  1.00  1.36           H  
ATOM  14357 1HB  GLU A 896      82.371   7.470 -13.131  1.00  1.36           H  
ATOM  14358 2HB  GLU A 896      83.827   8.186 -12.456  1.00  1.36           H  
ATOM  14359 1HG  GLU A 896      85.017   7.818 -14.564  1.00  1.36           H  
ATOM  14360 2HG  GLU A 896      83.597   7.030 -15.245  1.00  1.36           H  
ATOM  14361  N   LYS A 897      82.513   5.437 -10.812  1.00  1.35           N  
ATOM  14362  CA  LYS A 897      82.106   5.268  -9.422  1.00  1.35           C  
ATOM  14363  C   LYS A 897      83.005   4.290  -8.666  1.00  1.35           C  
ATOM  14364  O   LYS A 897      83.048   4.306  -7.435  1.00  1.35           O  
ATOM  14365  CB  LYS A 897      80.662   4.764  -9.350  1.00  1.35           C  
ATOM  14366  CG  LYS A 897      79.614   5.759  -9.815  1.00  1.35           C  
ATOM  14367  CD  LYS A 897      78.214   5.158  -9.738  1.00  1.35           C  
ATOM  14368  CE  LYS A 897      77.156   6.149 -10.205  1.00  1.35           C  
ATOM  14369  NZ  LYS A 897      75.788   5.562 -10.169  1.00  1.35           N  
ATOM  14370  H   LYS A 897      81.860   5.201 -11.543  1.00  1.35           H  
ATOM  14371  HA  LYS A 897      82.172   6.237  -8.926  1.00  1.35           H  
ATOM  14372 1HB  LYS A 897      80.558   3.861  -9.937  1.00  1.35           H  
ATOM  14373 2HB  LYS A 897      80.430   4.501  -8.320  1.00  1.35           H  
ATOM  14374 1HG  LYS A 897      79.653   6.650  -9.187  1.00  1.35           H  
ATOM  14375 2HG  LYS A 897      79.822   6.050 -10.844  1.00  1.35           H  
ATOM  14376 1HD  LYS A 897      78.167   4.264 -10.365  1.00  1.35           H  
ATOM  14377 2HD  LYS A 897      77.998   4.868  -8.709  1.00  1.35           H  
ATOM  14378 1HE  LYS A 897      77.181   7.026  -9.560  1.00  1.35           H  
ATOM  14379 2HE  LYS A 897      77.381   6.455 -11.226  1.00  1.35           H  
ATOM  14380 1HZ  LYS A 897      75.119   6.250 -10.485  1.00  1.35           H  
ATOM  14381 2HZ  LYS A 897      75.752   4.754 -10.774  1.00  1.35           H  
ATOM  14382 3HZ  LYS A 897      75.565   5.285  -9.224  1.00  1.35           H  
ATOM  14383  N   ASN A 898      83.713   3.424  -9.395  1.00  1.33           N  
ATOM  14384  CA  ASN A 898      84.548   2.414  -8.780  1.00  1.33           C  
ATOM  14385  C   ASN A 898      86.028   2.814  -8.725  1.00  1.33           C  
ATOM  14386  O   ASN A 898      86.908   1.990  -8.441  1.00  1.33           O  
ATOM  14387  CB  ASN A 898      84.355   1.100  -9.487  1.00  1.33           C  
ATOM  14388  CG  ASN A 898      82.979   0.547  -9.281  1.00  1.33           C  
ATOM  14389  OD1 ASN A 898      82.381   0.707  -8.207  1.00  1.33           O  
ATOM  14390  ND2 ASN A 898      82.466  -0.104 -10.276  1.00  1.33           N  
ATOM  14391  H   ASN A 898      83.690   3.470 -10.415  1.00  1.33           H  
ATOM  14392  HA  ASN A 898      84.219   2.282  -7.748  1.00  1.33           H  
ATOM  14393 1HB  ASN A 898      84.550   1.208 -10.562  1.00  1.33           H  
ATOM  14394 2HB  ASN A 898      85.043   0.426  -9.097  1.00  1.33           H  
ATOM  14395 1HD2 ASN A 898      81.546  -0.485 -10.197  1.00  1.33           H  
ATOM  14396 2HD2 ASN A 898      83.004  -0.223 -11.118  1.00  1.33           H  
ATOM  14397  N   LYS A 899      86.313   4.103  -8.916  1.00  1.33           N  
ATOM  14398  CA  LYS A 899      87.687   4.603  -8.846  1.00  1.33           C  
ATOM  14399  C   LYS A 899      88.370   4.319  -7.507  1.00  1.33           C  
ATOM  14400  O   LYS A 899      89.594   4.261  -7.428  1.00  1.33           O  
ATOM  14401  CB  LYS A 899      87.691   6.097  -9.148  1.00  1.33           C  
ATOM  14402  CG  LYS A 899      86.991   6.965  -8.101  1.00  1.33           C  
ATOM  14403  CD  LYS A 899      86.957   8.423  -8.536  1.00  1.33           C  
ATOM  14404  CE  LYS A 899      86.282   9.303  -7.499  1.00  1.33           C  
ATOM  14405  NZ  LYS A 899      86.205  10.717  -7.946  1.00  1.33           N  
ATOM  14406  H   LYS A 899      85.568   4.759  -9.168  1.00  1.33           H  
ATOM  14407  HA  LYS A 899      88.277   4.104  -9.600  1.00  1.33           H  
ATOM  14408 1HB  LYS A 899      88.717   6.447  -9.239  1.00  1.33           H  
ATOM  14409 2HB  LYS A 899      87.196   6.272 -10.107  1.00  1.33           H  
ATOM  14410 1HG  LYS A 899      85.965   6.609  -7.968  1.00  1.33           H  
ATOM  14411 2HG  LYS A 899      87.512   6.891  -7.149  1.00  1.33           H  
ATOM  14412 1HD  LYS A 899      87.972   8.780  -8.707  1.00  1.33           H  
ATOM  14413 2HD  LYS A 899      86.400   8.496  -9.475  1.00  1.33           H  
ATOM  14414 1HE  LYS A 899      85.272   8.933  -7.321  1.00  1.33           H  
ATOM  14415 2HE  LYS A 899      86.846   9.257  -6.568  1.00  1.33           H  
ATOM  14416 1HZ  LYS A 899      85.750  11.274  -7.236  1.00  1.33           H  
ATOM  14417 2HZ  LYS A 899      87.137  11.073  -8.106  1.00  1.33           H  
ATOM  14418 3HZ  LYS A 899      85.673  10.764  -8.805  1.00  1.33           H  
ATOM  14419  N   ALA A 900      87.577   4.115  -6.461  1.00  1.34           N  
ATOM  14420  CA  ALA A 900      88.083   3.806  -5.132  1.00  1.34           C  
ATOM  14421  C   ALA A 900      88.463   2.331  -4.963  1.00  1.34           C  
ATOM  14422  O   ALA A 900      89.090   1.962  -3.974  1.00  1.34           O  
ATOM  14423  CB  ALA A 900      87.024   4.146  -4.115  1.00  1.34           C  
ATOM  14424  H   ALA A 900      86.581   4.179  -6.602  1.00  1.34           H  
ATOM  14425  HA  ALA A 900      88.973   4.412  -4.956  1.00  1.34           H  
ATOM  14426 1HB  ALA A 900      87.412   3.937  -3.121  1.00  1.34           H  
ATOM  14427 2HB  ALA A 900      86.764   5.198  -4.197  1.00  1.34           H  
ATOM  14428 3HB  ALA A 900      86.143   3.537  -4.306  1.00  1.34           H  
ATOM  14429  N   LEU A 901      88.036   1.474  -5.885  1.00  1.37           N  
ATOM  14430  CA  LEU A 901      88.245   0.039  -5.722  1.00  1.37           C  
ATOM  14431  C   LEU A 901      89.285  -0.564  -6.682  1.00  1.37           C  
ATOM  14432  O   LEU A 901      89.922  -1.578  -6.367  1.00  1.37           O  
ATOM  14433  CB  LEU A 901      86.906  -0.655  -5.915  1.00  1.37           C  
ATOM  14434  CG  LEU A 901      85.810  -0.228  -4.983  1.00  1.37           C  
ATOM  14435  CD1 LEU A 901      84.562  -0.995  -5.343  1.00  1.37           C  
ATOM  14436  CD2 LEU A 901      86.237  -0.432  -3.587  1.00  1.37           C  
ATOM  14437  H   LEU A 901      87.551   1.811  -6.711  1.00  1.37           H  
ATOM  14438  HA  LEU A 901      88.588  -0.142  -4.709  1.00  1.37           H  
ATOM  14439 1HB  LEU A 901      86.556  -0.385  -6.885  1.00  1.37           H  
ATOM  14440 2HB  LEU A 901      87.029  -1.728  -5.863  1.00  1.37           H  
ATOM  14441  HG  LEU A 901      85.596   0.831  -5.132  1.00  1.37           H  
ATOM  14442 1HD1 LEU A 901      83.743  -0.693  -4.691  1.00  1.37           H  
ATOM  14443 2HD1 LEU A 901      84.296  -0.789  -6.382  1.00  1.37           H  
ATOM  14444 3HD1 LEU A 901      84.749  -2.060  -5.225  1.00  1.37           H  
ATOM  14445 1HD2 LEU A 901      85.456  -0.110  -2.926  1.00  1.37           H  
ATOM  14446 2HD2 LEU A 901      86.453  -1.483  -3.415  1.00  1.37           H  
ATOM  14447 3HD2 LEU A 901      87.119   0.160  -3.407  1.00  1.37           H  
ATOM  14448  N   TYR A 902      89.401   0.010  -7.882  1.00  1.39           N  
ATOM  14449  CA  TYR A 902      90.306  -0.533  -8.904  1.00  1.39           C  
ATOM  14450  C   TYR A 902      91.561   0.285  -9.155  1.00  1.39           C  
ATOM  14451  O   TYR A 902      91.694   0.924 -10.196  1.00  1.39           O  
ATOM  14452  CB  TYR A 902      89.526  -0.735 -10.185  1.00  1.39           C  
ATOM  14453  CG  TYR A 902      88.483  -1.641  -9.887  1.00  1.39           C  
ATOM  14454  CD1 TYR A 902      87.318  -1.143  -9.456  1.00  1.39           C  
ATOM  14455  CD2 TYR A 902      88.674  -2.965  -9.958  1.00  1.39           C  
ATOM  14456  CE1 TYR A 902      86.338  -1.976  -9.046  1.00  1.39           C  
ATOM  14457  CE2 TYR A 902      87.670  -3.767  -9.557  1.00  1.39           C  
ATOM  14458  CZ  TYR A 902      86.545  -3.252  -9.093  1.00  1.39           C  
ATOM  14459  OH  TYR A 902      85.645  -4.057  -8.656  1.00  1.39           O  
ATOM  14460  H   TYR A 902      88.820   0.824  -8.088  1.00  1.39           H  
ATOM  14461  HA  TYR A 902      90.634  -1.515  -8.569  1.00  1.39           H  
ATOM  14462 1HB  TYR A 902      89.094   0.205 -10.525  1.00  1.39           H  
ATOM  14463 2HB  TYR A 902      90.157  -1.151 -10.968  1.00  1.39           H  
ATOM  14464  HD1 TYR A 902      87.191  -0.085  -9.409  1.00  1.39           H  
ATOM  14465  HD2 TYR A 902      89.621  -3.387 -10.310  1.00  1.39           H  
ATOM  14466  HE1 TYR A 902      85.397  -1.614  -8.661  1.00  1.39           H  
ATOM  14467  HE2 TYR A 902      87.766  -4.831  -9.582  1.00  1.39           H  
ATOM  14468  HH  TYR A 902      84.835  -3.602  -8.433  1.00  1.39           H  
ATOM  14469  N   ALA A 903      92.509   0.241  -8.220  1.00  1.38           N  
ATOM  14470  CA  ALA A 903      93.743   1.012  -8.382  1.00  1.38           C  
ATOM  14471  C   ALA A 903      94.513   0.587  -9.640  1.00  1.38           C  
ATOM  14472  O   ALA A 903      95.137   1.408 -10.311  1.00  1.38           O  
ATOM  14473  CB  ALA A 903      94.629   0.838  -7.163  1.00  1.38           C  
ATOM  14474  H   ALA A 903      92.350  -0.305  -7.382  1.00  1.38           H  
ATOM  14475  HA  ALA A 903      93.474   2.064  -8.487  1.00  1.38           H  
ATOM  14476 1HB  ALA A 903      95.530   1.435  -7.283  1.00  1.38           H  
ATOM  14477 2HB  ALA A 903      94.091   1.163  -6.274  1.00  1.38           H  
ATOM  14478 3HB  ALA A 903      94.897  -0.200  -7.063  1.00  1.38           H  
ATOM  14479  N   PHE A 904      94.494  -0.714  -9.918  1.00  1.33           N  
ATOM  14480  CA  PHE A 904      95.158  -1.300 -11.078  1.00  1.33           C  
ATOM  14481  C   PHE A 904      94.698  -2.741 -11.299  1.00  1.33           C  
ATOM  14482  O   PHE A 904      94.119  -3.359 -10.407  1.00  1.33           O  
ATOM  14483  CB  PHE A 904      96.690  -1.219 -10.969  1.00  1.33           C  
ATOM  14484  CG  PHE A 904      97.306  -1.875  -9.762  1.00  1.33           C  
ATOM  14485  CD1 PHE A 904      97.703  -3.203  -9.797  1.00  1.33           C  
ATOM  14486  CD2 PHE A 904      97.518  -1.149  -8.597  1.00  1.33           C  
ATOM  14487  CE1 PHE A 904      98.293  -3.793  -8.698  1.00  1.33           C  
ATOM  14488  CE2 PHE A 904      98.104  -1.740  -7.489  1.00  1.33           C  
ATOM  14489  CZ  PHE A 904      98.491  -3.065  -7.540  1.00  1.33           C  
ATOM  14490  H   PHE A 904      93.961  -1.316  -9.315  1.00  1.33           H  
ATOM  14491  HA  PHE A 904      94.868  -0.724 -11.958  1.00  1.33           H  
ATOM  14492 1HB  PHE A 904      97.130  -1.678 -11.850  1.00  1.33           H  
ATOM  14493 2HB  PHE A 904      97.000  -0.174 -10.977  1.00  1.33           H  
ATOM  14494  HD1 PHE A 904      97.549  -3.786 -10.707  1.00  1.33           H  
ATOM  14495  HD2 PHE A 904      97.221  -0.100  -8.561  1.00  1.33           H  
ATOM  14496  HE1 PHE A 904      98.602  -4.847  -8.750  1.00  1.33           H  
ATOM  14497  HE2 PHE A 904      98.263  -1.160  -6.579  1.00  1.33           H  
ATOM  14498  HZ  PHE A 904      98.952  -3.536  -6.673  1.00  1.33           H  
ATOM  14499  N   GLY A 905      95.022  -3.293 -12.469  1.00  1.24           N  
ATOM  14500  CA  GLY A 905      94.748  -4.698 -12.775  1.00  1.24           C  
ATOM  14501  C   GLY A 905      93.471  -4.901 -13.617  1.00  1.24           C  
ATOM  14502  O   GLY A 905      92.878  -3.919 -14.066  1.00  1.24           O  
ATOM  14503  H   GLY A 905      95.479  -2.721 -13.165  1.00  1.24           H  
ATOM  14504 1HA  GLY A 905      95.611  -5.089 -13.310  1.00  1.24           H  
ATOM  14505 2HA  GLY A 905      94.667  -5.253 -11.840  1.00  1.24           H  
ATOM  14506  N   PRO A 906      93.102  -6.172 -13.903  1.00  1.15           N  
ATOM  14507  CA  PRO A 906      91.998  -6.669 -14.728  1.00  1.15           C  
ATOM  14508  C   PRO A 906      90.628  -6.213 -14.277  1.00  1.15           C  
ATOM  14509  O   PRO A 906      90.396  -5.989 -13.080  1.00  1.15           O  
ATOM  14510  CB  PRO A 906      92.126  -8.178 -14.623  1.00  1.15           C  
ATOM  14511  CG  PRO A 906      93.529  -8.423 -14.204  1.00  1.15           C  
ATOM  14512  CD  PRO A 906      93.868  -7.274 -13.300  1.00  1.15           C  
ATOM  14513  HA  PRO A 906      92.171  -6.343 -15.778  1.00  1.15           H  
ATOM  14514 1HB  PRO A 906      91.395  -8.547 -13.921  1.00  1.15           H  
ATOM  14515 2HB  PRO A 906      91.891  -8.642 -15.592  1.00  1.15           H  
ATOM  14516 1HG  PRO A 906      93.599  -9.376 -13.699  1.00  1.15           H  
ATOM  14517 2HG  PRO A 906      94.181  -8.481 -15.087  1.00  1.15           H  
ATOM  14518 1HD  PRO A 906      93.516  -7.475 -12.271  1.00  1.15           H  
ATOM  14519 2HD  PRO A 906      94.938  -7.124 -13.343  1.00  1.15           H  
ATOM  14520  N   SER A 907      89.673  -6.218 -15.203  1.00  1.06           N  
ATOM  14521  CA  SER A 907      88.311  -5.740 -14.957  1.00  1.06           C  
ATOM  14522  C   SER A 907      87.435  -6.722 -14.188  1.00  1.06           C  
ATOM  14523  O   SER A 907      86.223  -6.551 -14.124  1.00  1.06           O  
ATOM  14524  CB  SER A 907      87.623  -5.504 -16.273  1.00  1.06           C  
ATOM  14525  OG  SER A 907      88.364  -4.631 -17.068  1.00  1.06           O  
ATOM  14526  H   SER A 907      89.903  -6.476 -16.175  1.00  1.06           H  
ATOM  14527  HA  SER A 907      88.370  -4.821 -14.380  1.00  1.06           H  
ATOM  14528 1HB  SER A 907      87.463  -6.437 -16.781  1.00  1.06           H  
ATOM  14529 2HB  SER A 907      86.646  -5.070 -16.081  1.00  1.06           H  
ATOM  14530  HG  SER A 907      89.048  -5.232 -17.500  1.00  1.06           H  
ATOM  14531  N   GLY A 908      88.018  -7.815 -13.719  1.00  1.01           N  
ATOM  14532  CA  GLY A 908      87.269  -8.757 -12.920  1.00  1.01           C  
ATOM  14533  C   GLY A 908      87.755  -8.831 -11.473  1.00  1.01           C  
ATOM  14534  O   GLY A 908      87.267  -9.680 -10.723  1.00  1.01           O  
ATOM  14535  H   GLY A 908      89.010  -7.928 -13.851  1.00  1.01           H  
ATOM  14536 1HA  GLY A 908      86.211  -8.497 -12.938  1.00  1.01           H  
ATOM  14537 2HA  GLY A 908      87.351  -9.739 -13.360  1.00  1.01           H  
ATOM  14538  N   LEU A 909      88.729  -7.988 -11.079  1.00  1.00           N  
ATOM  14539  CA  LEU A 909      89.243  -8.119  -9.711  1.00  1.00           C  
ATOM  14540  C   LEU A 909      89.325  -6.841  -8.873  1.00  1.00           C  
ATOM  14541  O   LEU A 909      89.854  -5.828  -9.327  1.00  1.00           O  
ATOM  14542  CB  LEU A 909      90.630  -8.736  -9.763  1.00  1.00           C  
ATOM  14543  CG  LEU A 909      90.700 -10.164 -10.267  1.00  1.00           C  
ATOM  14544  CD1 LEU A 909      91.011 -10.169 -11.695  1.00  1.00           C  
ATOM  14545  CD2 LEU A 909      91.717 -10.937  -9.483  1.00  1.00           C  
ATOM  14546  H   LEU A 909      89.117  -7.286 -11.713  1.00  1.00           H  
ATOM  14547  HA  LEU A 909      88.588  -8.804  -9.186  1.00  1.00           H  
ATOM  14548 1HB  LEU A 909      91.262  -8.120 -10.405  1.00  1.00           H  
ATOM  14549 2HB  LEU A 909      91.014  -8.711  -8.796  1.00  1.00           H  
ATOM  14550  HG  LEU A 909      89.740 -10.618 -10.159  1.00  1.00           H  
ATOM  14551 1HD1 LEU A 909      91.016 -11.181 -12.016  1.00  1.00           H  
ATOM  14552 2HD1 LEU A 909      90.270  -9.624 -12.240  1.00  1.00           H  
ATOM  14553 3HD1 LEU A 909      91.988  -9.720 -11.852  1.00  1.00           H  
ATOM  14554 1HD2 LEU A 909      91.753 -11.954  -9.840  1.00  1.00           H  
ATOM  14555 2HD2 LEU A 909      92.684 -10.473  -9.600  1.00  1.00           H  
ATOM  14556 3HD2 LEU A 909      91.431 -10.931  -8.434  1.00  1.00           H  
ATOM  14557  N   ILE A 910      88.902  -6.925  -7.607  1.00  1.04           N  
ATOM  14558  CA  ILE A 910      88.927  -5.799  -6.658  1.00  1.04           C  
ATOM  14559  C   ILE A 910      90.259  -5.684  -5.962  1.00  1.04           C  
ATOM  14560  O   ILE A 910      90.785  -6.658  -5.405  1.00  1.04           O  
ATOM  14561  CB  ILE A 910      87.807  -5.895  -5.597  1.00  1.04           C  
ATOM  14562  CG1 ILE A 910      86.482  -5.819  -6.234  1.00  1.04           C  
ATOM  14563  CG2 ILE A 910      87.950  -4.758  -4.612  1.00  1.04           C  
ATOM  14564  CD1 ILE A 910      85.339  -6.187  -5.331  1.00  1.04           C  
ATOM  14565  H   ILE A 910      88.529  -7.818  -7.298  1.00  1.04           H  
ATOM  14566  HA  ILE A 910      88.769  -4.878  -7.216  1.00  1.04           H  
ATOM  14567  HB  ILE A 910      87.873  -6.852  -5.070  1.00  1.04           H  
ATOM  14568 1HG1 ILE A 910      86.328  -4.800  -6.531  1.00  1.04           H  
ATOM  14569 2HG1 ILE A 910      86.481  -6.447  -7.113  1.00  1.04           H  
ATOM  14570 1HG2 ILE A 910      87.162  -4.820  -3.865  1.00  1.04           H  
ATOM  14571 2HG2 ILE A 910      88.915  -4.834  -4.126  1.00  1.04           H  
ATOM  14572 3HG2 ILE A 910      87.878  -3.809  -5.136  1.00  1.04           H  
ATOM  14573 1HD1 ILE A 910      84.403  -6.069  -5.875  1.00  1.04           H  
ATOM  14574 2HD1 ILE A 910      85.450  -7.221  -5.007  1.00  1.04           H  
ATOM  14575 3HD1 ILE A 910      85.338  -5.533  -4.464  1.00  1.04           H  
ATOM  14576  N   ASN A 911      90.842  -4.499  -5.976  1.00  1.12           N  
ATOM  14577  CA  ASN A 911      92.142  -4.365  -5.385  1.00  1.12           C  
ATOM  14578  C   ASN A 911      92.115  -4.224  -3.880  1.00  1.12           C  
ATOM  14579  O   ASN A 911      92.045  -3.128  -3.330  1.00  1.12           O  
ATOM  14580  CB  ASN A 911      92.871  -3.238  -6.057  1.00  1.12           C  
ATOM  14581  CG  ASN A 911      94.208  -3.078  -5.577  1.00  1.12           C  
ATOM  14582  OD1 ASN A 911      94.446  -3.238  -4.374  1.00  1.12           O  
ATOM  14583  ND2 ASN A 911      95.122  -2.814  -6.455  1.00  1.12           N  
ATOM  14584  H   ASN A 911      90.392  -3.673  -6.383  1.00  1.12           H  
ATOM  14585  HA  ASN A 911      92.697  -5.279  -5.579  1.00  1.12           H  
ATOM  14586 1HB  ASN A 911      92.892  -3.400  -7.136  1.00  1.12           H  
ATOM  14587 2HB  ASN A 911      92.337  -2.310  -5.881  1.00  1.12           H  
ATOM  14588 1HD2 ASN A 911      96.077  -2.715  -6.165  1.00  1.12           H  
ATOM  14589 2HD2 ASN A 911      94.867  -2.732  -7.420  1.00  1.12           H  
ATOM  14590  N   GLU A 912      92.259  -5.362  -3.218  1.00  1.24           N  
ATOM  14591  CA  GLU A 912      92.212  -5.478  -1.768  1.00  1.24           C  
ATOM  14592  C   GLU A 912      93.636  -5.447  -1.241  1.00  1.24           C  
ATOM  14593  O   GLU A 912      93.875  -5.696  -0.057  1.00  1.24           O  
ATOM  14594  CB  GLU A 912      91.548  -6.806  -1.325  1.00  1.24           C  
ATOM  14595  CG  GLU A 912      90.067  -6.999  -1.733  1.00  1.24           C  
ATOM  14596  CD  GLU A 912      89.463  -8.329  -1.245  1.00  1.24           C  
ATOM  14597  OE1 GLU A 912      90.163  -9.078  -0.608  1.00  1.24           O  
ATOM  14598  OE2 GLU A 912      88.308  -8.584  -1.519  1.00  1.24           O  
ATOM  14599  H   GLU A 912      92.362  -6.222  -3.765  1.00  1.24           H  
ATOM  14600  HA  GLU A 912      91.659  -4.631  -1.358  1.00  1.24           H  
ATOM  14601 1HB  GLU A 912      92.108  -7.644  -1.748  1.00  1.24           H  
ATOM  14602 2HB  GLU A 912      91.607  -6.898  -0.243  1.00  1.24           H  
ATOM  14603 1HG  GLU A 912      89.488  -6.189  -1.310  1.00  1.24           H  
ATOM  14604 2HG  GLU A 912      89.989  -6.941  -2.819  1.00  1.24           H  
ATOM  14605  N   THR A 913      94.591  -5.088  -2.106  1.00  1.37           N  
ATOM  14606  CA  THR A 913      95.984  -5.199  -1.742  1.00  1.37           C  
ATOM  14607  C   THR A 913      96.286  -4.291  -0.581  1.00  1.37           C  
ATOM  14608  O   THR A 913      97.166  -4.566   0.233  1.00  1.37           O  
ATOM  14609  CB  THR A 913      96.901  -4.779  -2.917  1.00  1.37           C  
ATOM  14610  OG1 THR A 913      96.728  -3.391  -3.199  1.00  1.37           O  
ATOM  14611  CG2 THR A 913      96.502  -5.557  -4.178  1.00  1.37           C  
ATOM  14612  H   THR A 913      94.347  -4.765  -3.041  1.00  1.37           H  
ATOM  14613  HA  THR A 913      96.168  -6.228  -1.454  1.00  1.37           H  
ATOM  14614  HB  THR A 913      97.939  -4.974  -2.670  1.00  1.37           H  
ATOM  14615  HG1 THR A 913      95.865  -3.259  -3.600  1.00  1.37           H  
ATOM  14616 1HG2 THR A 913      97.134  -5.255  -5.012  1.00  1.37           H  
ATOM  14617 2HG2 THR A 913      96.605  -6.573  -4.010  1.00  1.37           H  
ATOM  14618 3HG2 THR A 913      95.476  -5.382  -4.428  1.00  1.37           H  
ATOM  14619  N   MET A 914      95.528  -3.207  -0.496  1.00  1.49           N  
ATOM  14620  CA  MET A 914      95.629  -2.205   0.535  1.00  1.49           C  
ATOM  14621  C   MET A 914      95.239  -2.722   1.922  1.00  1.49           C  
ATOM  14622  O   MET A 914      95.798  -2.270   2.924  1.00  1.49           O  
ATOM  14623  CB  MET A 914      94.786  -1.026   0.101  1.00  1.49           C  
ATOM  14624  CG  MET A 914      95.370  -0.286  -1.103  1.00  1.49           C  
ATOM  14625  SD  MET A 914      94.289   0.989  -1.775  1.00  1.49           S  
ATOM  14626  CE  MET A 914      94.299   2.164  -0.472  1.00  1.49           C  
ATOM  14627  H   MET A 914      94.836  -3.077  -1.220  1.00  1.49           H  
ATOM  14628  HA  MET A 914      96.668  -1.880   0.590  1.00  1.49           H  
ATOM  14629 1HB  MET A 914      93.811  -1.398  -0.192  1.00  1.49           H  
ATOM  14630 2HB  MET A 914      94.647  -0.332   0.920  1.00  1.49           H  
ATOM  14631 1HG  MET A 914      96.313   0.180  -0.814  1.00  1.49           H  
ATOM  14632 2HG  MET A 914      95.577  -1.008  -1.895  1.00  1.49           H  
ATOM  14633 1HE  MET A 914      93.709   3.022  -0.755  1.00  1.49           H  
ATOM  14634 2HE  MET A 914      93.896   1.726   0.427  1.00  1.49           H  
ATOM  14635 3HE  MET A 914      95.306   2.475  -0.294  1.00  1.49           H  
ATOM  14636  N   VAL A 915      94.265  -3.650   2.015  1.00  1.59           N  
ATOM  14637  CA  VAL A 915      93.887  -4.116   3.353  1.00  1.59           C  
ATOM  14638  C   VAL A 915      94.934  -5.127   3.831  1.00  1.59           C  
ATOM  14639  O   VAL A 915      95.261  -5.188   5.017  1.00  1.59           O  
ATOM  14640  CB  VAL A 915      92.448  -4.716   3.418  1.00  1.59           C  
ATOM  14641  CG1 VAL A 915      92.356  -6.113   2.848  1.00  1.59           C  
ATOM  14642  CG2 VAL A 915      91.988  -4.707   4.859  1.00  1.59           C  
ATOM  14643  H   VAL A 915      93.849  -4.064   1.184  1.00  1.59           H  
ATOM  14644  HA  VAL A 915      93.903  -3.263   4.032  1.00  1.59           H  
ATOM  14645  HB  VAL A 915      91.787  -4.093   2.822  1.00  1.59           H  
ATOM  14646 1HG1 VAL A 915      91.325  -6.463   2.909  1.00  1.59           H  
ATOM  14647 2HG1 VAL A 915      92.654  -6.111   1.841  1.00  1.59           H  
ATOM  14648 3HG1 VAL A 915      92.992  -6.788   3.417  1.00  1.59           H  
ATOM  14649 1HG2 VAL A 915      90.967  -5.086   4.923  1.00  1.59           H  
ATOM  14650 2HG2 VAL A 915      92.647  -5.337   5.456  1.00  1.59           H  
ATOM  14651 3HG2 VAL A 915      92.019  -3.688   5.240  1.00  1.59           H  
ATOM  14652  N   PHE A 916      95.486  -5.893   2.878  1.00  1.62           N  
ATOM  14653  CA  PHE A 916      96.509  -6.901   3.170  1.00  1.62           C  
ATOM  14654  C   PHE A 916      97.939  -6.363   3.282  1.00  1.62           C  
ATOM  14655  O   PHE A 916      98.746  -6.896   4.045  1.00  1.62           O  
ATOM  14656  CB  PHE A 916      96.507  -7.996   2.105  1.00  1.62           C  
ATOM  14657  CG  PHE A 916      95.343  -8.935   2.160  1.00  1.62           C  
ATOM  14658  CD1 PHE A 916      94.203  -8.697   1.433  1.00  1.62           C  
ATOM  14659  CD2 PHE A 916      95.400 -10.071   2.934  1.00  1.62           C  
ATOM  14660  CE1 PHE A 916      93.134  -9.561   1.475  1.00  1.62           C  
ATOM  14661  CE2 PHE A 916      94.341 -10.950   2.981  1.00  1.62           C  
ATOM  14662  CZ  PHE A 916      93.202 -10.694   2.251  1.00  1.62           C  
ATOM  14663  H   PHE A 916      95.154  -5.783   1.917  1.00  1.62           H  
ATOM  14664  HA  PHE A 916      96.252  -7.359   4.125  1.00  1.62           H  
ATOM  14665 1HB  PHE A 916      96.515  -7.529   1.113  1.00  1.62           H  
ATOM  14666 2HB  PHE A 916      97.422  -8.582   2.189  1.00  1.62           H  
ATOM  14667  HD1 PHE A 916      94.152  -7.816   0.817  1.00  1.62           H  
ATOM  14668  HD2 PHE A 916      96.298 -10.275   3.513  1.00  1.62           H  
ATOM  14669  HE1 PHE A 916      92.234  -9.349   0.886  1.00  1.62           H  
ATOM  14670  HE2 PHE A 916      94.406 -11.847   3.594  1.00  1.62           H  
ATOM  14671  HZ  PHE A 916      92.362 -11.384   2.284  1.00  1.62           H  
ATOM  14672  N   GLY A 917      98.271  -5.336   2.502  1.00  1.57           N  
ATOM  14673  CA  GLY A 917      99.640  -4.837   2.418  1.00  1.57           C  
ATOM  14674  C   GLY A 917     100.456  -5.735   1.483  1.00  1.57           C  
ATOM  14675  O   GLY A 917     101.683  -5.830   1.605  1.00  1.57           O  
ATOM  14676  H   GLY A 917      97.573  -4.909   1.911  1.00  1.57           H  
ATOM  14677 1HA  GLY A 917      99.627  -3.817   2.036  1.00  1.57           H  
ATOM  14678 2HA  GLY A 917     100.085  -4.815   3.409  1.00  1.57           H  
ATOM  14679  N   ALA A 918      99.746  -6.427   0.578  1.00  1.47           N  
ATOM  14680  CA  ALA A 918     100.300  -7.407  -0.363  1.00  1.47           C  
ATOM  14681  C   ALA A 918      99.405  -7.489  -1.588  1.00  1.47           C  
ATOM  14682  O   ALA A 918      98.216  -7.259  -1.437  1.00  1.47           O  
ATOM  14683  CB  ALA A 918     100.364  -8.785   0.267  1.00  1.47           C  
ATOM  14684  H   ALA A 918      98.750  -6.203   0.533  1.00  1.47           H  
ATOM  14685  HA  ALA A 918     101.296  -7.072  -0.634  1.00  1.47           H  
ATOM  14686 1HB  ALA A 918     100.777  -9.515  -0.420  1.00  1.47           H  
ATOM  14687 2HB  ALA A 918     100.973  -8.761   1.143  1.00  1.47           H  
ATOM  14688 3HB  ALA A 918      99.359  -9.077   0.540  1.00  1.47           H  
ATOM  14689  N   PRO A 919      99.868  -7.948  -2.768  1.00  1.33           N  
ATOM  14690  CA  PRO A 919      99.096  -8.086  -4.012  1.00  1.33           C  
ATOM  14691  C   PRO A 919      97.929  -9.095  -4.010  1.00  1.33           C  
ATOM  14692  O   PRO A 919      97.869  -9.998  -4.848  1.00  1.33           O  
ATOM  14693  CB  PRO A 919     100.151  -8.576  -4.998  1.00  1.33           C  
ATOM  14694  CG  PRO A 919     101.459  -8.149  -4.444  1.00  1.33           C  
ATOM  14695  CD  PRO A 919     101.321  -8.192  -2.952  1.00  1.33           C  
ATOM  14696  HA  PRO A 919      98.757  -7.099  -4.326  1.00  1.33           H  
ATOM  14697 1HB  PRO A 919     100.067  -9.661  -5.156  1.00  1.33           H  
ATOM  14698 2HB  PRO A 919      99.970  -8.104  -5.969  1.00  1.33           H  
ATOM  14699 1HG  PRO A 919     102.243  -8.844  -4.808  1.00  1.33           H  
ATOM  14700 2HG  PRO A 919     101.731  -7.161  -4.818  1.00  1.33           H  
ATOM  14701 1HD  PRO A 919     101.644  -9.138  -2.550  1.00  1.33           H  
ATOM  14702 2HD  PRO A 919     101.938  -7.366  -2.596  1.00  1.33           H  
ATOM  14703  N   VAL A 920      96.973  -8.910  -3.100  1.00  1.20           N  
ATOM  14704  CA  VAL A 920      95.792  -9.751  -2.999  1.00  1.20           C  
ATOM  14705  C   VAL A 920      94.536  -9.048  -3.558  1.00  1.20           C  
ATOM  14706  O   VAL A 920      94.272  -7.868  -3.291  1.00  1.20           O  
ATOM  14707  CB  VAL A 920      95.554 -10.176  -1.557  1.00  1.20           C  
ATOM  14708  CG1 VAL A 920      94.309 -11.074  -1.462  1.00  1.20           C  
ATOM  14709  CG2 VAL A 920      96.786 -10.878  -1.033  1.00  1.20           C  
ATOM  14710  H   VAL A 920      97.092  -8.151  -2.443  1.00  1.20           H  
ATOM  14711  HA  VAL A 920      95.974 -10.647  -3.581  1.00  1.20           H  
ATOM  14712  HB  VAL A 920      95.381  -9.294  -0.961  1.00  1.20           H  
ATOM  14713 1HG1 VAL A 920      94.150 -11.366  -0.437  1.00  1.20           H  
ATOM  14714 2HG1 VAL A 920      93.433 -10.534  -1.823  1.00  1.20           H  
ATOM  14715 3HG1 VAL A 920      94.462 -11.967  -2.070  1.00  1.20           H  
ATOM  14716 1HG2 VAL A 920      96.621 -11.154   0.002  1.00  1.20           H  
ATOM  14717 2HG2 VAL A 920      96.966 -11.767  -1.627  1.00  1.20           H  
ATOM  14718 3HG2 VAL A 920      97.647 -10.211  -1.097  1.00  1.20           H  
ATOM  14719  N   PHE A 921      93.820  -9.781  -4.397  1.00  1.09           N  
ATOM  14720  CA  PHE A 921      92.624  -9.311  -5.084  1.00  1.09           C  
ATOM  14721  C   PHE A 921      91.365 -10.167  -4.877  1.00  1.09           C  
ATOM  14722  O   PHE A 921      91.444 -11.393  -4.749  1.00  1.09           O  
ATOM  14723  CB  PHE A 921      92.954  -9.262  -6.548  1.00  1.09           C  
ATOM  14724  CG  PHE A 921      93.940  -8.234  -6.907  1.00  1.09           C  
ATOM  14725  CD1 PHE A 921      95.302  -8.456  -6.752  1.00  1.09           C  
ATOM  14726  CD2 PHE A 921      93.523  -7.051  -7.465  1.00  1.09           C  
ATOM  14727  CE1 PHE A 921      96.204  -7.490  -7.118  1.00  1.09           C  
ATOM  14728  CE2 PHE A 921      94.431  -6.089  -7.840  1.00  1.09           C  
ATOM  14729  CZ  PHE A 921      95.762  -6.309  -7.659  1.00  1.09           C  
ATOM  14730  H   PHE A 921      94.131 -10.730  -4.561  1.00  1.09           H  
ATOM  14731  HA  PHE A 921      92.414  -8.307  -4.728  1.00  1.09           H  
ATOM  14732 1HB  PHE A 921      93.329 -10.232  -6.875  1.00  1.09           H  
ATOM  14733 2HB  PHE A 921      92.062  -9.058  -7.055  1.00  1.09           H  
ATOM  14734  HD1 PHE A 921      95.654  -9.407  -6.329  1.00  1.09           H  
ATOM  14735  HD2 PHE A 921      92.451  -6.878  -7.613  1.00  1.09           H  
ATOM  14736  HE1 PHE A 921      97.271  -7.664  -6.985  1.00  1.09           H  
ATOM  14737  HE2 PHE A 921      94.089  -5.152  -8.289  1.00  1.09           H  
ATOM  14738  HZ  PHE A 921      96.467  -5.565  -7.954  1.00  1.09           H  
ATOM  14739  N   GLY A 922      90.198  -9.509  -4.878  1.00  1.03           N  
ATOM  14740  CA  GLY A 922      88.919 -10.230  -4.761  1.00  1.03           C  
ATOM  14741  C   GLY A 922      88.222 -10.445  -6.111  1.00  1.03           C  
ATOM  14742  O   GLY A 922      88.211  -9.555  -6.959  1.00  1.03           O  
ATOM  14743  H   GLY A 922      90.218  -8.493  -4.979  1.00  1.03           H  
ATOM  14744 1HA  GLY A 922      89.090 -11.193  -4.280  1.00  1.03           H  
ATOM  14745 2HA  GLY A 922      88.262  -9.668  -4.097  1.00  1.03           H  
ATOM  14746  N   SER A 923      87.563 -11.598  -6.291  1.00  1.00           N  
ATOM  14747  CA  SER A 923      86.828 -11.859  -7.543  1.00  1.00           C  
ATOM  14748  C   SER A 923      85.735 -12.924  -7.388  1.00  1.00           C  
ATOM  14749  O   SER A 923      85.403 -13.333  -6.273  1.00  1.00           O  
ATOM  14750  CB  SER A 923      87.777 -12.309  -8.639  1.00  1.00           C  
ATOM  14751  OG  SER A 923      87.143 -12.252  -9.899  1.00  1.00           O  
ATOM  14752  H   SER A 923      87.642 -12.322  -5.575  1.00  1.00           H  
ATOM  14753  HA  SER A 923      86.352 -10.931  -7.864  1.00  1.00           H  
ATOM  14754 1HB  SER A 923      88.661 -11.701  -8.627  1.00  1.00           H  
ATOM  14755 2HB  SER A 923      88.084 -13.341  -8.437  1.00  1.00           H  
ATOM  14756  HG  SER A 923      87.148 -11.300 -10.163  1.00  1.00           H  
ATOM  14757  N   LYS A 924      85.162 -13.342  -8.522  1.00  0.99           N  
ATOM  14758  CA  LYS A 924      84.185 -14.429  -8.560  1.00  0.99           C  
ATOM  14759  C   LYS A 924      84.973 -15.758  -8.509  1.00  0.99           C  
ATOM  14760  O   LYS A 924      86.096 -15.812  -9.013  1.00  0.99           O  
ATOM  14761  CB  LYS A 924      83.249 -14.359  -9.792  1.00  0.99           C  
ATOM  14762  CG  LYS A 924      82.239 -13.240  -9.827  1.00  0.99           C  
ATOM  14763  CD  LYS A 924      81.239 -13.452 -10.970  1.00  0.99           C  
ATOM  14764  CE  LYS A 924      80.183 -12.356 -11.052  1.00  0.99           C  
ATOM  14765  NZ  LYS A 924      79.161 -12.690 -12.081  1.00  0.99           N  
ATOM  14766  H   LYS A 924      85.503 -12.924  -9.379  1.00  0.99           H  
ATOM  14767  HA  LYS A 924      83.570 -14.336  -7.670  1.00  0.99           H  
ATOM  14768 1HB  LYS A 924      83.873 -14.202 -10.681  1.00  0.99           H  
ATOM  14769 2HB  LYS A 924      82.720 -15.266  -9.959  1.00  0.99           H  
ATOM  14770 1HG  LYS A 924      81.717 -13.155  -8.876  1.00  0.99           H  
ATOM  14771 2HG  LYS A 924      82.746 -12.346 -10.030  1.00  0.99           H  
ATOM  14772 1HD  LYS A 924      81.768 -13.464 -11.918  1.00  0.99           H  
ATOM  14773 2HD  LYS A 924      80.742 -14.414 -10.849  1.00  0.99           H  
ATOM  14774 1HE  LYS A 924      79.690 -12.241 -10.087  1.00  0.99           H  
ATOM  14775 2HE  LYS A 924      80.658 -11.413 -11.320  1.00  0.99           H  
ATOM  14776 1HZ  LYS A 924      78.457 -11.977 -12.146  1.00  0.99           H  
ATOM  14777 2HZ  LYS A 924      79.591 -12.802 -13.011  1.00  0.99           H  
ATOM  14778 3HZ  LYS A 924      78.723 -13.549 -11.823  1.00  0.99           H  
ATOM  14779  N   PRO A 925      84.385 -16.865  -8.016  1.00  1.01           N  
ATOM  14780  CA  PRO A 925      85.007 -18.172  -7.752  1.00  1.01           C  
ATOM  14781  C   PRO A 925      85.937 -18.772  -8.798  1.00  1.01           C  
ATOM  14782  O   PRO A 925      86.892 -19.480  -8.469  1.00  1.01           O  
ATOM  14783  CB  PRO A 925      83.787 -19.043  -7.657  1.00  1.01           C  
ATOM  14784  CG  PRO A 925      82.721 -18.124  -7.111  1.00  1.01           C  
ATOM  14785  CD  PRO A 925      82.914 -16.872  -7.775  1.00  1.01           C  
ATOM  14786  HA  PRO A 925      85.480 -18.161  -6.766  1.00  1.01           H  
ATOM  14787 1HB  PRO A 925      83.532 -19.418  -8.656  1.00  1.01           H  
ATOM  14788 2HB  PRO A 925      84.013 -19.904  -7.075  1.00  1.01           H  
ATOM  14789 1HG  PRO A 925      81.716 -18.537  -7.216  1.00  1.01           H  
ATOM  14790 2HG  PRO A 925      82.876 -17.951  -6.066  1.00  1.01           H  
ATOM  14791 1HD  PRO A 925      82.335 -16.910  -8.697  1.00  1.01           H  
ATOM  14792 2HD  PRO A 925      82.578 -16.091  -7.094  1.00  1.01           H  
ATOM  14793  N   TYR A 926      85.642 -18.515 -10.053  1.00  1.02           N  
ATOM  14794  CA  TYR A 926      86.412 -19.031 -11.167  1.00  1.02           C  
ATOM  14795  C   TYR A 926      86.807 -17.955 -12.161  1.00  1.02           C  
ATOM  14796  O   TYR A 926      86.963 -18.235 -13.345  1.00  1.02           O  
ATOM  14797  CB  TYR A 926      85.618 -20.103 -11.876  1.00  1.02           C  
ATOM  14798  CG  TYR A 926      86.271 -20.554 -13.132  1.00  1.02           C  
ATOM  14799  CD1 TYR A 926      87.281 -21.499 -13.125  1.00  1.02           C  
ATOM  14800  CD2 TYR A 926      85.865 -19.968 -14.320  1.00  1.02           C  
ATOM  14801  CE1 TYR A 926      87.853 -21.865 -14.319  1.00  1.02           C  
ATOM  14802  CE2 TYR A 926      86.432 -20.325 -15.484  1.00  1.02           C  
ATOM  14803  CZ  TYR A 926      87.410 -21.263 -15.495  1.00  1.02           C  
ATOM  14804  OH  TYR A 926      87.954 -21.600 -16.664  1.00  1.02           O  
ATOM  14805  H   TYR A 926      84.850 -17.930 -10.253  1.00  1.02           H  
ATOM  14806  HA  TYR A 926      87.333 -19.466 -10.779  1.00  1.02           H  
ATOM  14807 1HB  TYR A 926      85.515 -20.969 -11.219  1.00  1.02           H  
ATOM  14808 2HB  TYR A 926      84.629 -19.754 -12.096  1.00  1.02           H  
ATOM  14809  HD1 TYR A 926      87.610 -21.953 -12.189  1.00  1.02           H  
ATOM  14810  HD2 TYR A 926      85.088 -19.216 -14.312  1.00  1.02           H  
ATOM  14811  HE1 TYR A 926      88.644 -22.617 -14.337  1.00  1.02           H  
ATOM  14812  HE2 TYR A 926      86.108 -19.863 -16.416  1.00  1.02           H  
ATOM  14813  HH  TYR A 926      87.708 -20.955 -17.325  1.00  1.02           H  
ATOM  14814  N   PHE A 927      86.923 -16.713 -11.700  1.00  1.04           N  
ATOM  14815  CA  PHE A 927      87.218 -15.582 -12.587  1.00  1.04           C  
ATOM  14816  C   PHE A 927      86.096 -15.408 -13.607  1.00  1.04           C  
ATOM  14817  O   PHE A 927      86.300 -14.939 -14.732  1.00  1.04           O  
ATOM  14818  CB  PHE A 927      88.540 -15.737 -13.361  1.00  1.04           C  
ATOM  14819  CG  PHE A 927      89.789 -15.876 -12.572  1.00  1.04           C  
ATOM  14820  CD1 PHE A 927      90.465 -17.084 -12.542  1.00  1.04           C  
ATOM  14821  CD2 PHE A 927      90.312 -14.790 -11.878  1.00  1.04           C  
ATOM  14822  CE1 PHE A 927      91.644 -17.198 -11.846  1.00  1.04           C  
ATOM  14823  CE2 PHE A 927      91.490 -14.913 -11.179  1.00  1.04           C  
ATOM  14824  CZ  PHE A 927      92.158 -16.116 -11.167  1.00  1.04           C  
ATOM  14825  H   PHE A 927      86.789 -16.530 -10.704  1.00  1.04           H  
ATOM  14826  HA  PHE A 927      87.270 -14.672 -11.981  1.00  1.04           H  
ATOM  14827 1HB  PHE A 927      88.481 -16.571 -14.037  1.00  1.04           H  
ATOM  14828 2HB  PHE A 927      88.665 -14.865 -13.986  1.00  1.04           H  
ATOM  14829  HD1 PHE A 927      90.059 -17.938 -13.091  1.00  1.04           H  
ATOM  14830  HD2 PHE A 927      89.785 -13.833 -11.897  1.00  1.04           H  
ATOM  14831  HE1 PHE A 927      92.168 -18.129 -11.841  1.00  1.04           H  
ATOM  14832  HE2 PHE A 927      91.898 -14.067 -10.642  1.00  1.04           H  
ATOM  14833  HZ  PHE A 927      93.091 -16.202 -10.622  1.00  1.04           H  
ATOM  14834  N   LEU A 928      84.898 -15.784 -13.208  1.00  1.07           N  
ATOM  14835  CA  LEU A 928      83.756 -15.653 -14.071  1.00  1.07           C  
ATOM  14836  C   LEU A 928      83.532 -14.211 -14.399  1.00  1.07           C  
ATOM  14837  O   LEU A 928      83.670 -13.341 -13.539  1.00  1.07           O  
ATOM  14838  CB  LEU A 928      82.541 -16.268 -13.387  1.00  1.07           C  
ATOM  14839  CG  LEU A 928      82.615 -17.736 -13.325  1.00  1.07           C  
ATOM  14840  CD1 LEU A 928      81.555 -18.298 -12.402  1.00  1.07           C  
ATOM  14841  CD2 LEU A 928      82.434 -18.227 -14.753  1.00  1.07           C  
ATOM  14842  H   LEU A 928      84.793 -16.161 -12.282  1.00  1.07           H  
ATOM  14843  HA  LEU A 928      83.951 -16.193 -14.996  1.00  1.07           H  
ATOM  14844 1HB  LEU A 928      82.479 -15.894 -12.377  1.00  1.07           H  
ATOM  14845 2HB  LEU A 928      81.635 -15.976 -13.931  1.00  1.07           H  
ATOM  14846  HG  LEU A 928      83.578 -18.029 -12.955  1.00  1.07           H  
ATOM  14847 1HD1 LEU A 928      81.626 -19.379 -12.379  1.00  1.07           H  
ATOM  14848 2HD1 LEU A 928      81.709 -17.906 -11.398  1.00  1.07           H  
ATOM  14849 3HD1 LEU A 928      80.582 -18.020 -12.743  1.00  1.07           H  
ATOM  14850 1HD2 LEU A 928      82.496 -19.279 -14.809  1.00  1.07           H  
ATOM  14851 2HD2 LEU A 928      81.458 -17.907 -15.122  1.00  1.07           H  
ATOM  14852 3HD2 LEU A 928      83.215 -17.801 -15.381  1.00  1.07           H  
ATOM  14853  N   ASP A 929      83.266 -13.961 -15.671  1.00  1.11           N  
ATOM  14854  CA  ASP A 929      82.993 -12.635 -16.192  1.00  1.11           C  
ATOM  14855  C   ASP A 929      84.190 -11.659 -16.088  1.00  1.11           C  
ATOM  14856  O   ASP A 929      84.024 -10.443 -16.258  1.00  1.11           O  
ATOM  14857  CB  ASP A 929      81.760 -12.072 -15.505  1.00  1.11           C  
ATOM  14858  CG  ASP A 929      80.533 -12.955 -15.693  1.00  1.11           C  
ATOM  14859  OD1 ASP A 929      80.338 -13.422 -16.788  1.00  1.11           O  
ATOM  14860  OD2 ASP A 929      79.809 -13.180 -14.729  1.00  1.11           O  
ATOM  14861  H   ASP A 929      83.224 -14.741 -16.310  1.00  1.11           H  
ATOM  14862  HA  ASP A 929      82.756 -12.741 -17.251  1.00  1.11           H  
ATOM  14863 1HB  ASP A 929      81.944 -11.880 -14.450  1.00  1.11           H  
ATOM  14864 2HB  ASP A 929      81.530 -11.142 -15.979  1.00  1.11           H  
ATOM  14865  N   ALA A 930      85.390 -12.196 -15.800  1.00  1.17           N  
ATOM  14866  CA  ALA A 930      86.627 -11.426 -15.749  1.00  1.17           C  
ATOM  14867  C   ALA A 930      87.216 -11.334 -17.138  1.00  1.17           C  
ATOM  14868  O   ALA A 930      86.796 -12.050 -18.048  1.00  1.17           O  
ATOM  14869  CB  ALA A 930      87.648 -12.056 -14.812  1.00  1.17           C  
ATOM  14870  H   ALA A 930      85.464 -13.196 -15.610  1.00  1.17           H  
ATOM  14871  HA  ALA A 930      86.386 -10.420 -15.410  1.00  1.17           H  
ATOM  14872 1HB  ALA A 930      88.555 -11.453 -14.793  1.00  1.17           H  
ATOM  14873 2HB  ALA A 930      87.235 -12.125 -13.807  1.00  1.17           H  
ATOM  14874 3HB  ALA A 930      87.887 -13.045 -15.177  1.00  1.17           H  
ATOM  14875  N   ASP A 931      88.201 -10.469 -17.308  1.00  1.26           N  
ATOM  14876  CA  ASP A 931      88.862 -10.346 -18.593  1.00  1.26           C  
ATOM  14877  C   ASP A 931      89.438 -11.692 -19.037  1.00  1.26           C  
ATOM  14878  O   ASP A 931      90.158 -12.372 -18.287  1.00  1.26           O  
ATOM  14879  CB  ASP A 931      89.962  -9.275 -18.489  1.00  1.26           C  
ATOM  14880  CG  ASP A 931      89.348  -7.852 -18.376  1.00  1.26           C  
ATOM  14881  OD1 ASP A 931      88.179  -7.758 -18.610  1.00  1.26           O  
ATOM  14882  OD2 ASP A 931      90.014  -6.899 -17.949  1.00  1.26           O  
ATOM  14883  H   ASP A 931      88.494  -9.892 -16.537  1.00  1.26           H  
ATOM  14884  HA  ASP A 931      88.126 -10.028 -19.332  1.00  1.26           H  
ATOM  14885 1HB  ASP A 931      90.580  -9.466 -17.615  1.00  1.26           H  
ATOM  14886 2HB  ASP A 931      90.607  -9.319 -19.369  1.00  1.26           H  
ATOM  14887  N   THR A 932      89.226 -11.994 -20.318  1.00  1.38           N  
ATOM  14888  CA  THR A 932      89.699 -13.215 -20.962  1.00  1.38           C  
ATOM  14889  C   THR A 932      91.201 -13.353 -20.832  1.00  1.38           C  
ATOM  14890  O   THR A 932      91.731 -14.456 -20.670  1.00  1.38           O  
ATOM  14891  CB  THR A 932      89.313 -13.245 -22.443  1.00  1.38           C  
ATOM  14892  OG1 THR A 932      87.888 -13.214 -22.574  1.00  1.38           O  
ATOM  14893  CG2 THR A 932      89.857 -14.487 -23.071  1.00  1.38           C  
ATOM  14894  H   THR A 932      88.645 -11.366 -20.855  1.00  1.38           H  
ATOM  14895  HA  THR A 932      89.235 -14.069 -20.467  1.00  1.38           H  
ATOM  14896  HB  THR A 932      89.734 -12.376 -22.947  1.00  1.38           H  
ATOM  14897  HG1 THR A 932      87.505 -13.939 -22.072  1.00  1.38           H  
ATOM  14898 1HG2 THR A 932      89.590 -14.509 -24.125  1.00  1.38           H  
ATOM  14899 2HG2 THR A 932      90.939 -14.483 -22.963  1.00  1.38           H  
ATOM  14900 3HG2 THR A 932      89.444 -15.363 -22.571  1.00  1.38           H  
ATOM  14901  N   ILE A 933      91.880 -12.218 -20.896  1.00  1.53           N  
ATOM  14902  CA  ILE A 933      93.321 -12.185 -20.810  1.00  1.53           C  
ATOM  14903  C   ILE A 933      93.790 -12.851 -19.531  1.00  1.53           C  
ATOM  14904  O   ILE A 933      94.793 -13.542 -19.537  1.00  1.53           O  
ATOM  14905  CB  ILE A 933      93.842 -10.740 -20.816  1.00  1.53           C  
ATOM  14906  CG1 ILE A 933      93.614 -10.102 -22.182  1.00  1.53           C  
ATOM  14907  CG2 ILE A 933      95.303 -10.723 -20.442  1.00  1.53           C  
ATOM  14908  CD1 ILE A 933      93.843  -8.609 -22.188  1.00  1.53           C  
ATOM  14909  H   ILE A 933      91.370 -11.360 -21.021  1.00  1.53           H  
ATOM  14910  HA  ILE A 933      93.740 -12.726 -21.657  1.00  1.53           H  
ATOM  14911  HB  ILE A 933      93.283 -10.155 -20.087  1.00  1.53           H  
ATOM  14912 1HG1 ILE A 933      94.288 -10.560 -22.904  1.00  1.53           H  
ATOM  14913 2HG1 ILE A 933      92.587 -10.296 -22.494  1.00  1.53           H  
ATOM  14914 1HG2 ILE A 933      95.664  -9.696 -20.430  1.00  1.53           H  
ATOM  14915 2HG2 ILE A 933      95.433 -11.163 -19.453  1.00  1.53           H  
ATOM  14916 3HG2 ILE A 933      95.867 -11.300 -21.172  1.00  1.53           H  
ATOM  14917 1HD1 ILE A 933      93.661  -8.218 -23.190  1.00  1.53           H  
ATOM  14918 2HD1 ILE A 933      93.159  -8.134 -21.483  1.00  1.53           H  
ATOM  14919 3HD1 ILE A 933      94.869  -8.395 -21.897  1.00  1.53           H  
ATOM  14920  N   LEU A 934      93.107 -12.598 -18.413  1.00  1.70           N  
ATOM  14921  CA  LEU A 934      93.510 -13.236 -17.177  1.00  1.70           C  
ATOM  14922  C   LEU A 934      93.293 -14.722 -17.253  1.00  1.70           C  
ATOM  14923  O   LEU A 934      94.156 -15.512 -16.881  1.00  1.70           O  
ATOM  14924  CB  LEU A 934      92.714 -12.791 -15.971  1.00  1.70           C  
ATOM  14925  CG  LEU A 934      93.250 -13.344 -14.643  1.00  1.70           C  
ATOM  14926  CD1 LEU A 934      92.674 -12.550 -13.563  1.00  1.70           C  
ATOM  14927  CD2 LEU A 934      92.932 -14.830 -14.489  1.00  1.70           C  
ATOM  14928  H   LEU A 934      92.250 -12.057 -18.436  1.00  1.70           H  
ATOM  14929  HA  LEU A 934      94.569 -13.043 -17.014  1.00  1.70           H  
ATOM  14930 1HB  LEU A 934      92.737 -11.704 -15.916  1.00  1.70           H  
ATOM  14931 2HB  LEU A 934      91.676 -13.109 -16.085  1.00  1.70           H  
ATOM  14932  HG  LEU A 934      94.325 -13.222 -14.613  1.00  1.70           H  
ATOM  14933 1HD1 LEU A 934      93.042 -12.891 -12.609  1.00  1.70           H  
ATOM  14934 2HD1 LEU A 934      92.935 -11.518 -13.703  1.00  1.70           H  
ATOM  14935 3HD1 LEU A 934      91.596 -12.669 -13.603  1.00  1.70           H  
ATOM  14936 1HD2 LEU A 934      93.328 -15.179 -13.546  1.00  1.70           H  
ATOM  14937 2HD2 LEU A 934      91.855 -14.977 -14.512  1.00  1.70           H  
ATOM  14938 3HD2 LEU A 934      93.385 -15.395 -15.276  1.00  1.70           H  
ATOM  14939  N   LEU A 935      92.091 -15.122 -17.672  1.00  1.90           N  
ATOM  14940  CA  LEU A 935      91.747 -16.536 -17.634  1.00  1.90           C  
ATOM  14941  C   LEU A 935      92.729 -17.376 -18.460  1.00  1.90           C  
ATOM  14942  O   LEU A 935      93.136 -18.467 -18.053  1.00  1.90           O  
ATOM  14943  CB  LEU A 935      90.311 -16.755 -18.099  1.00  1.90           C  
ATOM  14944  CG  LEU A 935      89.819 -18.179 -17.894  1.00  1.90           C  
ATOM  14945  CD1 LEU A 935      89.876 -18.499 -16.375  1.00  1.90           C  
ATOM  14946  CD2 LEU A 935      88.402 -18.328 -18.427  1.00  1.90           C  
ATOM  14947  H   LEU A 935      91.422 -14.417 -17.994  1.00  1.90           H  
ATOM  14948  HA  LEU A 935      91.809 -16.872 -16.599  1.00  1.90           H  
ATOM  14949 1HB  LEU A 935      89.655 -16.077 -17.553  1.00  1.90           H  
ATOM  14950 2HB  LEU A 935      90.251 -16.518 -19.167  1.00  1.90           H  
ATOM  14951  HG  LEU A 935      90.479 -18.863 -18.419  1.00  1.90           H  
ATOM  14952 1HD1 LEU A 935      89.550 -19.513 -16.199  1.00  1.90           H  
ATOM  14953 2HD1 LEU A 935      90.897 -18.388 -16.015  1.00  1.90           H  
ATOM  14954 3HD1 LEU A 935      89.227 -17.817 -15.836  1.00  1.90           H  
ATOM  14955 1HD2 LEU A 935      88.065 -19.344 -18.277  1.00  1.90           H  
ATOM  14956 2HD2 LEU A 935      87.741 -17.642 -17.896  1.00  1.90           H  
ATOM  14957 3HD2 LEU A 935      88.390 -18.098 -19.492  1.00  1.90           H  
ATOM  14958  N   LYS A 936      93.195 -16.825 -19.581  1.00  2.11           N  
ATOM  14959  CA  LYS A 936      94.183 -17.502 -20.422  1.00  2.11           C  
ATOM  14960  C   LYS A 936      95.521 -17.751 -19.713  1.00  2.11           C  
ATOM  14961  O   LYS A 936      96.338 -18.544 -20.186  1.00  2.11           O  
ATOM  14962  CB  LYS A 936      94.438 -16.741 -21.723  1.00  2.11           C  
ATOM  14963  CG  LYS A 936      93.305 -16.804 -22.747  1.00  2.11           C  
ATOM  14964  CD  LYS A 936      93.678 -16.025 -24.013  1.00  2.11           C  
ATOM  14965  CE  LYS A 936      92.637 -16.198 -25.117  1.00  2.11           C  
ATOM  14966  NZ  LYS A 936      92.987 -15.415 -26.339  1.00  2.11           N  
ATOM  14967  H   LYS A 936      92.824 -15.918 -19.877  1.00  2.11           H  
ATOM  14968  HA  LYS A 936      93.775 -18.478 -20.687  1.00  2.11           H  
ATOM  14969 1HB  LYS A 936      94.603 -15.685 -21.482  1.00  2.11           H  
ATOM  14970 2HB  LYS A 936      95.344 -17.116 -22.192  1.00  2.11           H  
ATOM  14971 1HG  LYS A 936      93.110 -17.842 -23.009  1.00  2.11           H  
ATOM  14972 2HG  LYS A 936      92.403 -16.381 -22.312  1.00  2.11           H  
ATOM  14973 1HD  LYS A 936      93.758 -14.964 -23.766  1.00  2.11           H  
ATOM  14974 2HD  LYS A 936      94.646 -16.368 -24.379  1.00  2.11           H  
ATOM  14975 1HE  LYS A 936      92.576 -17.252 -25.383  1.00  2.11           H  
ATOM  14976 2HE  LYS A 936      91.675 -15.873 -24.760  1.00  2.11           H  
ATOM  14977 1HZ  LYS A 936      92.279 -15.560 -27.044  1.00  2.11           H  
ATOM  14978 2HZ  LYS A 936      93.037 -14.433 -26.109  1.00  2.11           H  
ATOM  14979 3HZ  LYS A 936      93.882 -15.723 -26.693  1.00  2.11           H  
ATOM  14980  N   LEU A 937      95.773 -17.051 -18.611  1.00  2.31           N  
ATOM  14981  CA  LEU A 937      97.013 -17.172 -17.876  1.00  2.31           C  
ATOM  14982  C   LEU A 937      96.996 -18.259 -16.816  1.00  2.31           C  
ATOM  14983  O   LEU A 937      97.982 -18.396 -16.093  1.00  2.31           O  
ATOM  14984  CB  LEU A 937      97.352 -15.841 -17.222  1.00  2.31           C  
ATOM  14985  CG  LEU A 937      97.580 -14.735 -18.205  1.00  2.31           C  
ATOM  14986  CD1 LEU A 937      97.751 -13.443 -17.472  1.00  2.31           C  
ATOM  14987  CD2 LEU A 937      98.798 -15.060 -19.055  1.00  2.31           C  
ATOM  14988  H   LEU A 937      95.067 -16.427 -18.231  1.00  2.31           H  
ATOM  14989  HA  LEU A 937      97.800 -17.412 -18.587  1.00  2.31           H  
ATOM  14990 1HB  LEU A 937      96.549 -15.551 -16.556  1.00  2.31           H  
ATOM  14991 2HB  LEU A 937      98.255 -15.963 -16.635  1.00  2.31           H  
ATOM  14992  HG  LEU A 937      96.723 -14.657 -18.841  1.00  2.31           H  
ATOM  14993 1HD1 LEU A 937      97.890 -12.646 -18.173  1.00  2.31           H  
ATOM  14994 2HD1 LEU A 937      96.870 -13.241 -16.876  1.00  2.31           H  
ATOM  14995 3HD1 LEU A 937      98.603 -13.508 -16.839  1.00  2.31           H  
ATOM  14996 1HD2 LEU A 937      98.950 -14.277 -19.779  1.00  2.31           H  
ATOM  14997 2HD2 LEU A 937      99.678 -15.144 -18.423  1.00  2.31           H  
ATOM  14998 3HD2 LEU A 937      98.633 -16.002 -19.576  1.00  2.31           H  
ATOM  14999  N   VAL A 938      95.896 -19.014 -16.678  1.00  2.48           N  
ATOM  15000  CA  VAL A 938      95.941 -20.091 -15.690  1.00  2.48           C  
ATOM  15001  C   VAL A 938      95.646 -21.443 -16.380  1.00  2.48           C  
ATOM  15002  O   VAL A 938      94.746 -21.557 -17.223  1.00  2.48           O  
ATOM  15003  CB  VAL A 938      94.941 -19.833 -14.544  1.00  2.48           C  
ATOM  15004  CG1 VAL A 938      95.218 -18.480 -13.871  1.00  2.48           C  
ATOM  15005  CG2 VAL A 938      93.523 -19.930 -15.029  1.00  2.48           C  
ATOM  15006  H   VAL A 938      95.064 -18.852 -17.253  1.00  2.48           H  
ATOM  15007  HA  VAL A 938      96.943 -20.147 -15.258  1.00  2.48           H  
ATOM  15008  HB  VAL A 938      95.116 -20.565 -13.826  1.00  2.48           H  
ATOM  15009 1HG1 VAL A 938      94.542 -18.338 -13.031  1.00  2.48           H  
ATOM  15010 2HG1 VAL A 938      96.248 -18.456 -13.510  1.00  2.48           H  
ATOM  15011 3HG1 VAL A 938      95.066 -17.670 -14.589  1.00  2.48           H  
ATOM  15012 1HG2 VAL A 938      92.840 -19.782 -14.199  1.00  2.48           H  
ATOM  15013 2HG2 VAL A 938      93.344 -19.173 -15.772  1.00  2.48           H  
ATOM  15014 3HG2 VAL A 938      93.366 -20.913 -15.452  1.00  2.48           H  
ATOM  15015  N   ASN A 939      96.313 -22.512 -15.935  1.00  2.56           N  
ATOM  15016  CA  ASN A 939      96.177 -23.812 -16.601  1.00  2.56           C  
ATOM  15017  C   ASN A 939      95.089 -24.700 -16.043  1.00  2.56           C  
ATOM  15018  O   ASN A 939      94.979 -25.872 -16.397  1.00  2.56           O  
ATOM  15019  CB  ASN A 939      97.493 -24.559 -16.603  1.00  2.56           C  
ATOM  15020  CG  ASN A 939      98.502 -23.965 -17.540  1.00  2.56           C  
ATOM  15021  OD1 ASN A 939      98.147 -23.444 -18.607  1.00  2.56           O  
ATOM  15022  ND2 ASN A 939      99.753 -24.052 -17.189  1.00  2.56           N  
ATOM  15023  H   ASN A 939      96.992 -22.426 -15.176  1.00  2.56           H  
ATOM  15024  HA  ASN A 939      95.914 -23.622 -17.643  1.00  2.56           H  
ATOM  15025 1HB  ASN A 939      97.913 -24.551 -15.606  1.00  2.56           H  
ATOM  15026 2HB  ASN A 939      97.323 -25.602 -16.871  1.00  2.56           H  
ATOM  15027 1HD2 ASN A 939     100.466 -23.687 -17.784  1.00  2.56           H  
ATOM  15028 2HD2 ASN A 939     100.013 -24.498 -16.329  1.00  2.56           H  
ATOM  15029  N   PHE A 940      94.273 -24.134 -15.182  1.00  2.55           N  
ATOM  15030  CA  PHE A 940      93.150 -24.851 -14.623  1.00  2.55           C  
ATOM  15031  C   PHE A 940      91.864 -24.290 -15.199  1.00  2.55           C  
ATOM  15032  O   PHE A 940      90.773 -24.643 -14.747  1.00  2.55           O  
ATOM  15033  CB  PHE A 940      93.135 -24.780 -13.106  1.00  2.55           C  
ATOM  15034  CG  PHE A 940      93.078 -23.418 -12.547  1.00  2.55           C  
ATOM  15035  CD1 PHE A 940      91.856 -22.777 -12.367  1.00  2.55           C  
ATOM  15036  CD2 PHE A 940      94.227 -22.766 -12.193  1.00  2.55           C  
ATOM  15037  CE1 PHE A 940      91.801 -21.516 -11.838  1.00  2.55           C  
ATOM  15038  CE2 PHE A 940      94.164 -21.516 -11.660  1.00  2.55           C  
ATOM  15039  CZ  PHE A 940      92.960 -20.895 -11.488  1.00  2.55           C  
ATOM  15040  H   PHE A 940      94.431 -23.171 -14.925  1.00  2.55           H  
ATOM  15041  HA  PHE A 940      93.224 -25.901 -14.908  1.00  2.55           H  
ATOM  15042 1HB  PHE A 940      92.278 -25.337 -12.729  1.00  2.55           H  
ATOM  15043 2HB  PHE A 940      94.025 -25.268 -12.717  1.00  2.55           H  
ATOM  15044  HD1 PHE A 940      90.936 -23.291 -12.651  1.00  2.55           H  
ATOM  15045  HD2 PHE A 940      95.189 -23.250 -12.335  1.00  2.55           H  
ATOM  15046  HE1 PHE A 940      90.842 -21.018 -11.704  1.00  2.55           H  
ATOM  15047  HE2 PHE A 940      95.085 -20.998 -11.383  1.00  2.55           H  
ATOM  15048  HZ  PHE A 940      92.939 -19.911 -11.081  1.00  2.55           H  
ATOM  15049  N   SER A 941      91.977 -23.436 -16.229  1.00  2.44           N  
ATOM  15050  CA  SER A 941      90.813 -22.764 -16.798  1.00  2.44           C  
ATOM  15051  C   SER A 941      89.836 -23.620 -17.618  1.00  2.44           C  
ATOM  15052  O   SER A 941      89.510 -23.295 -18.763  1.00  2.44           O  
ATOM  15053  CB  SER A 941      91.271 -21.633 -17.690  1.00  2.44           C  
ATOM  15054  OG  SER A 941      92.112 -22.094 -18.711  1.00  2.44           O  
ATOM  15055  H   SER A 941      92.898 -23.179 -16.591  1.00  2.44           H  
ATOM  15056  HA  SER A 941      90.268 -22.331 -15.965  1.00  2.44           H  
ATOM  15057 1HB  SER A 941      90.394 -21.184 -18.134  1.00  2.44           H  
ATOM  15058 2HB  SER A 941      91.772 -20.867 -17.120  1.00  2.44           H  
ATOM  15059  HG  SER A 941      93.016 -22.095 -18.326  1.00  2.44           H  
ATOM  15060  N   ASP A 942      89.283 -24.669 -17.009  1.00  2.28           N  
ATOM  15061  CA  ASP A 942      88.303 -25.516 -17.689  1.00  2.28           C  
ATOM  15062  C   ASP A 942      86.911 -24.908 -17.557  1.00  2.28           C  
ATOM  15063  O   ASP A 942      86.013 -25.460 -16.905  1.00  2.28           O  
ATOM  15064  CB  ASP A 942      88.326 -26.941 -17.128  1.00  2.28           C  
ATOM  15065  CG  ASP A 942      87.470 -27.952 -17.942  1.00  2.28           C  
ATOM  15066  OD1 ASP A 942      87.036 -27.632 -19.029  1.00  2.28           O  
ATOM  15067  OD2 ASP A 942      87.275 -29.041 -17.454  1.00  2.28           O  
ATOM  15068  H   ASP A 942      89.578 -24.864 -16.059  1.00  2.28           H  
ATOM  15069  HA  ASP A 942      88.559 -25.560 -18.747  1.00  2.28           H  
ATOM  15070 1HB  ASP A 942      89.355 -27.301 -17.095  1.00  2.28           H  
ATOM  15071 2HB  ASP A 942      87.956 -26.926 -16.101  1.00  2.28           H  
ATOM  15072  N   PHE A 943      86.737 -23.793 -18.260  1.00  2.09           N  
ATOM  15073  CA  PHE A 943      85.536 -22.965 -18.240  1.00  2.09           C  
ATOM  15074  C   PHE A 943      84.280 -23.713 -18.640  1.00  2.09           C  
ATOM  15075  O   PHE A 943      83.182 -23.354 -18.228  1.00  2.09           O  
ATOM  15076  CB  PHE A 943      85.737 -21.796 -19.197  1.00  2.09           C  
ATOM  15077  CG  PHE A 943      85.663 -22.229 -20.626  1.00  2.09           C  
ATOM  15078  CD1 PHE A 943      84.472 -22.168 -21.340  1.00  2.09           C  
ATOM  15079  CD2 PHE A 943      86.787 -22.742 -21.253  1.00  2.09           C  
ATOM  15080  CE1 PHE A 943      84.410 -22.602 -22.649  1.00  2.09           C  
ATOM  15081  CE2 PHE A 943      86.727 -23.176 -22.561  1.00  2.09           C  
ATOM  15082  CZ  PHE A 943      85.537 -23.106 -23.261  1.00  2.09           C  
ATOM  15083  H   PHE A 943      87.563 -23.475 -18.776  1.00  2.09           H  
ATOM  15084  HA  PHE A 943      85.395 -22.586 -17.226  1.00  2.09           H  
ATOM  15085 1HB  PHE A 943      84.981 -21.035 -19.023  1.00  2.09           H  
ATOM  15086 2HB  PHE A 943      86.710 -21.349 -19.032  1.00  2.09           H  
ATOM  15087  HD1 PHE A 943      83.580 -21.775 -20.852  1.00  2.09           H  
ATOM  15088  HD2 PHE A 943      87.729 -22.804 -20.693  1.00  2.09           H  
ATOM  15089  HE1 PHE A 943      83.471 -22.548 -23.197  1.00  2.09           H  
ATOM  15090  HE2 PHE A 943      87.620 -23.578 -23.041  1.00  2.09           H  
ATOM  15091  HZ  PHE A 943      85.489 -23.450 -24.293  1.00  2.09           H  
ATOM  15092  N   ALA A 944      84.442 -24.766 -19.425  1.00  1.92           N  
ATOM  15093  CA  ALA A 944      83.348 -25.567 -19.932  1.00  1.92           C  
ATOM  15094  C   ALA A 944      82.529 -26.194 -18.805  1.00  1.92           C  
ATOM  15095  O   ALA A 944      81.352 -26.510 -18.979  1.00  1.92           O  
ATOM  15096  CB  ALA A 944      83.900 -26.637 -20.844  1.00  1.92           C  
ATOM  15097  H   ALA A 944      85.387 -25.017 -19.691  1.00  1.92           H  
ATOM  15098  HA  ALA A 944      82.688 -24.914 -20.503  1.00  1.92           H  
ATOM  15099 1HB  ALA A 944      83.084 -27.226 -21.255  1.00  1.92           H  
ATOM  15100 2HB  ALA A 944      84.458 -26.167 -21.654  1.00  1.92           H  
ATOM  15101 3HB  ALA A 944      84.570 -27.287 -20.269  1.00  1.92           H  
ATOM  15102  N   SER A 945      83.176 -26.427 -17.663  1.00  1.78           N  
ATOM  15103  CA  SER A 945      82.549 -27.052 -16.512  1.00  1.78           C  
ATOM  15104  C   SER A 945      81.986 -26.045 -15.509  1.00  1.78           C  
ATOM  15105  O   SER A 945      81.481 -26.441 -14.456  1.00  1.78           O  
ATOM  15106  CB  SER A 945      83.562 -27.933 -15.810  1.00  1.78           C  
ATOM  15107  OG  SER A 945      84.599 -27.168 -15.239  1.00  1.78           O  
ATOM  15108  H   SER A 945      84.152 -26.132 -17.569  1.00  1.78           H  
ATOM  15109  HA  SER A 945      81.727 -27.673 -16.866  1.00  1.78           H  
ATOM  15110 1HB  SER A 945      83.071 -28.520 -15.038  1.00  1.78           H  
ATOM  15111 2HB  SER A 945      83.989 -28.628 -16.534  1.00  1.78           H  
ATOM  15112  HG  SER A 945      84.930 -26.568 -15.952  1.00  1.78           H  
ATOM  15113  N   VAL A 946      82.109 -24.750 -15.800  1.00  1.67           N  
ATOM  15114  CA  VAL A 946      81.738 -23.725 -14.837  1.00  1.67           C  
ATOM  15115  C   VAL A 946      80.511 -22.916 -15.261  1.00  1.67           C  
ATOM  15116  O   VAL A 946      80.458 -22.396 -16.373  1.00  1.67           O  
ATOM  15117  CB  VAL A 946      82.928 -22.784 -14.675  1.00  1.67           C  
ATOM  15118  CG1 VAL A 946      82.606 -21.741 -13.702  1.00  1.67           C  
ATOM  15119  CG2 VAL A 946      84.146 -23.573 -14.263  1.00  1.67           C  
ATOM  15120  H   VAL A 946      82.488 -24.454 -16.699  1.00  1.67           H  
ATOM  15121  HA  VAL A 946      81.526 -24.206 -13.882  1.00  1.67           H  
ATOM  15122  HB  VAL A 946      83.120 -22.290 -15.631  1.00  1.67           H  
ATOM  15123 1HG1 VAL A 946      83.426 -21.072 -13.610  1.00  1.67           H  
ATOM  15124 2HG1 VAL A 946      81.725 -21.204 -14.028  1.00  1.67           H  
ATOM  15125 3HG1 VAL A 946      82.423 -22.192 -12.768  1.00  1.67           H  
ATOM  15126 1HG2 VAL A 946      84.985 -22.915 -14.166  1.00  1.67           H  
ATOM  15127 2HG2 VAL A 946      83.956 -24.065 -13.311  1.00  1.67           H  
ATOM  15128 3HG2 VAL A 946      84.370 -24.323 -15.022  1.00  1.67           H  
ATOM  15129  N   HIS A 947      79.528 -22.787 -14.362  1.00  1.57           N  
ATOM  15130  CA  HIS A 947      78.299 -22.077 -14.707  1.00  1.57           C  
ATOM  15131  C   HIS A 947      77.875 -21.036 -13.667  1.00  1.57           C  
ATOM  15132  O   HIS A 947      78.025 -21.214 -12.456  1.00  1.57           O  
ATOM  15133  CB  HIS A 947      77.174 -23.093 -14.900  1.00  1.57           C  
ATOM  15134  CG  HIS A 947      77.447 -24.085 -16.002  1.00  1.57           C  
ATOM  15135  ND1 HIS A 947      77.106 -23.853 -17.321  1.00  1.57           N  
ATOM  15136  CD2 HIS A 947      78.054 -25.298 -15.978  1.00  1.57           C  
ATOM  15137  CE1 HIS A 947      77.492 -24.883 -18.058  1.00  1.57           C  
ATOM  15138  NE2 HIS A 947      78.066 -25.771 -17.267  1.00  1.57           N  
ATOM  15139  H   HIS A 947      79.622 -23.221 -13.454  1.00  1.57           H  
ATOM  15140  HA  HIS A 947      78.441 -21.552 -15.650  1.00  1.57           H  
ATOM  15141 1HB  HIS A 947      77.003 -23.643 -13.967  1.00  1.57           H  
ATOM  15142 2HB  HIS A 947      76.258 -22.562 -15.141  1.00  1.57           H  
ATOM  15143  HD2 HIS A 947      78.465 -25.801 -15.099  1.00  1.57           H  
ATOM  15144  HE1 HIS A 947      77.362 -24.982 -19.135  1.00  1.57           H  
ATOM  15145  HE2 HIS A 947      78.462 -26.655 -17.561  1.00  1.57           H  
ATOM  15146  N   ILE A 948      77.251 -19.971 -14.152  1.00  1.46           N  
ATOM  15147  CA  ILE A 948      76.812 -18.888 -13.285  1.00  1.46           C  
ATOM  15148  C   ILE A 948      75.826 -19.341 -12.222  1.00  1.46           C  
ATOM  15149  O   ILE A 948      75.944 -18.955 -11.057  1.00  1.46           O  
ATOM  15150  CB  ILE A 948      76.149 -17.784 -14.121  1.00  1.46           C  
ATOM  15151  CG1 ILE A 948      77.181 -17.149 -15.065  1.00  1.46           C  
ATOM  15152  CG2 ILE A 948      75.524 -16.742 -13.206  1.00  1.46           C  
ATOM  15153  CD1 ILE A 948      78.338 -16.492 -14.353  1.00  1.46           C  
ATOM  15154  H   ILE A 948      77.122 -19.892 -15.152  1.00  1.46           H  
ATOM  15155  HA  ILE A 948      77.683 -18.469 -12.787  1.00  1.46           H  
ATOM  15156  HB  ILE A 948      75.368 -18.222 -14.741  1.00  1.46           H  
ATOM  15157 1HG1 ILE A 948      77.579 -17.922 -15.721  1.00  1.46           H  
ATOM  15158 2HG1 ILE A 948      76.686 -16.393 -15.678  1.00  1.46           H  
ATOM  15159 1HG2 ILE A 948      75.048 -15.979 -13.814  1.00  1.46           H  
ATOM  15160 2HG2 ILE A 948      74.778 -17.213 -12.567  1.00  1.46           H  
ATOM  15161 3HG2 ILE A 948      76.295 -16.287 -12.586  1.00  1.46           H  
ATOM  15162 1HD1 ILE A 948      79.032 -16.063 -15.086  1.00  1.46           H  
ATOM  15163 2HD1 ILE A 948      77.968 -15.698 -13.706  1.00  1.46           H  
ATOM  15164 3HD1 ILE A 948      78.843 -17.226 -13.765  1.00  1.46           H  
ATOM  15165  N   HIS A 949      74.903 -20.221 -12.576  1.00  1.33           N  
ATOM  15166  CA  HIS A 949      73.927 -20.671 -11.597  1.00  1.33           C  
ATOM  15167  C   HIS A 949      74.530 -21.481 -10.441  1.00  1.33           C  
ATOM  15168  O   HIS A 949      73.856 -21.692  -9.430  1.00  1.33           O  
ATOM  15169  CB  HIS A 949      72.816 -21.475 -12.275  1.00  1.33           C  
ATOM  15170  CG  HIS A 949      73.271 -22.739 -12.933  1.00  1.33           C  
ATOM  15171  ND1 HIS A 949      73.479 -22.834 -14.296  1.00  1.33           N  
ATOM  15172  CD2 HIS A 949      73.567 -23.952 -12.423  1.00  1.33           C  
ATOM  15173  CE1 HIS A 949      73.876 -24.065 -14.589  1.00  1.33           C  
ATOM  15174  NE2 HIS A 949      73.940 -24.755 -13.470  1.00  1.33           N  
ATOM  15175  H   HIS A 949      74.855 -20.546 -13.529  1.00  1.33           H  
ATOM  15176  HA  HIS A 949      73.457 -19.795 -11.151  1.00  1.33           H  
ATOM  15177 1HB  HIS A 949      72.058 -21.734 -11.535  1.00  1.33           H  
ATOM  15178 2HB  HIS A 949      72.334 -20.856 -13.030  1.00  1.33           H  
ATOM  15179  HD2 HIS A 949      73.528 -24.243 -11.371  1.00  1.33           H  
ATOM  15180  HE1 HIS A 949      74.122 -24.440 -15.584  1.00  1.33           H  
ATOM  15181  HE2 HIS A 949      74.226 -25.721 -13.373  1.00  1.33           H  
ATOM  15182  N   ASP A 950      75.788 -21.926 -10.570  1.00  1.20           N  
ATOM  15183  CA  ASP A 950      76.431 -22.636  -9.485  1.00  1.20           C  
ATOM  15184  C   ASP A 950      77.296 -21.681  -8.669  1.00  1.20           C  
ATOM  15185  O   ASP A 950      77.388 -21.831  -7.448  1.00  1.20           O  
ATOM  15186  CB  ASP A 950      77.306 -23.788  -9.995  1.00  1.20           C  
ATOM  15187  CG  ASP A 950      76.533 -24.912 -10.697  1.00  1.20           C  
ATOM  15188  OD1 ASP A 950      75.620 -25.443 -10.108  1.00  1.20           O  
ATOM  15189  OD2 ASP A 950      76.880 -25.241 -11.811  1.00  1.20           O  
ATOM  15190  H   ASP A 950      76.329 -21.726 -11.406  1.00  1.20           H  
ATOM  15191  HA  ASP A 950      75.665 -23.047  -8.829  1.00  1.20           H  
ATOM  15192 1HB  ASP A 950      78.025 -23.385 -10.704  1.00  1.20           H  
ATOM  15193 2HB  ASP A 950      77.874 -24.209  -9.165  1.00  1.20           H  
ATOM  15194  N   TYR A 951      77.911 -20.694  -9.348  1.00  1.07           N  
ATOM  15195  CA  TYR A 951      78.882 -19.794  -8.710  1.00  1.07           C  
ATOM  15196  C   TYR A 951      78.433 -18.347  -8.390  1.00  1.07           C  
ATOM  15197  O   TYR A 951      79.219 -17.554  -7.869  1.00  1.07           O  
ATOM  15198  CB  TYR A 951      80.127 -19.796  -9.571  1.00  1.07           C  
ATOM  15199  CG  TYR A 951      80.776 -21.166  -9.584  1.00  1.07           C  
ATOM  15200  CD1 TYR A 951      80.623 -22.003 -10.666  1.00  1.07           C  
ATOM  15201  CD2 TYR A 951      81.487 -21.599  -8.493  1.00  1.07           C  
ATOM  15202  CE1 TYR A 951      81.178 -23.264 -10.659  1.00  1.07           C  
ATOM  15203  CE2 TYR A 951      82.052 -22.855  -8.490  1.00  1.07           C  
ATOM  15204  CZ  TYR A 951      81.897 -23.684  -9.567  1.00  1.07           C  
ATOM  15205  OH  TYR A 951      82.457 -24.939  -9.560  1.00  1.07           O  
ATOM  15206  H   TYR A 951      77.760 -20.628 -10.356  1.00  1.07           H  
ATOM  15207  HA  TYR A 951      79.162 -20.250  -7.763  1.00  1.07           H  
ATOM  15208 1HB  TYR A 951      79.837 -19.552 -10.589  1.00  1.07           H  
ATOM  15209 2HB  TYR A 951      80.837 -19.063  -9.235  1.00  1.07           H  
ATOM  15210  HD1 TYR A 951      80.069 -21.676 -11.521  1.00  1.07           H  
ATOM  15211  HD2 TYR A 951      81.601 -20.952  -7.632  1.00  1.07           H  
ATOM  15212  HE1 TYR A 951      81.051 -23.924 -11.517  1.00  1.07           H  
ATOM  15213  HE2 TYR A 951      82.614 -23.198  -7.636  1.00  1.07           H  
ATOM  15214  HH  TYR A 951      82.984 -25.050  -8.762  1.00  1.07           H  
ATOM  15215  N   ASP A 952      77.176 -18.010  -8.667  1.00  0.95           N  
ATOM  15216  CA  ASP A 952      76.592 -16.691  -8.368  1.00  0.95           C  
ATOM  15217  C   ASP A 952      76.424 -16.372  -6.868  1.00  0.95           C  
ATOM  15218  O   ASP A 952      76.241 -17.269  -6.036  1.00  0.95           O  
ATOM  15219  CB  ASP A 952      75.230 -16.545  -9.060  1.00  0.95           C  
ATOM  15220  CG  ASP A 952      74.592 -15.147  -8.932  1.00  0.95           C  
ATOM  15221  OD1 ASP A 952      75.010 -14.202  -9.599  1.00  0.95           O  
ATOM  15222  OD2 ASP A 952      73.651 -15.039  -8.196  1.00  0.95           O  
ATOM  15223  H   ASP A 952      76.599 -18.681  -9.169  1.00  0.95           H  
ATOM  15224  HA  ASP A 952      77.258 -15.940  -8.789  1.00  0.95           H  
ATOM  15225 1HB  ASP A 952      75.343 -16.762 -10.111  1.00  0.95           H  
ATOM  15226 2HB  ASP A 952      74.540 -17.286  -8.654  1.00  0.95           H  
ATOM  15227  N   THR A 953      76.492 -15.073  -6.538  1.00  0.86           N  
ATOM  15228  CA  THR A 953      76.213 -14.587  -5.181  1.00  0.86           C  
ATOM  15229  C   THR A 953      74.892 -13.841  -5.097  1.00  0.86           C  
ATOM  15230  O   THR A 953      74.677 -12.830  -5.787  1.00  0.86           O  
ATOM  15231  CB  THR A 953      77.309 -13.662  -4.646  1.00  0.86           C  
ATOM  15232  OG1 THR A 953      78.546 -14.373  -4.521  1.00  0.86           O  
ATOM  15233  CG2 THR A 953      76.863 -12.946  -3.320  1.00  0.86           C  
ATOM  15234  H   THR A 953      76.678 -14.399  -7.268  1.00  0.86           H  
ATOM  15235  HA  THR A 953      76.149 -15.451  -4.525  1.00  0.86           H  
ATOM  15236  HB  THR A 953      77.478 -12.929  -5.368  1.00  0.86           H  
ATOM  15237  HG1 THR A 953      79.004 -14.395  -5.374  1.00  0.86           H  
ATOM  15238 1HG2 THR A 953      77.641 -12.274  -2.976  1.00  0.86           H  
ATOM  15239 2HG2 THR A 953      75.963 -12.385  -3.516  1.00  0.86           H  
ATOM  15240 3HG2 THR A 953      76.640 -13.620  -2.560  1.00  0.86           H  
ATOM  15241  N   PHE A 954      74.027 -14.326  -4.206  1.00  0.81           N  
ATOM  15242  CA  PHE A 954      72.698 -13.757  -4.082  1.00  0.81           C  
ATOM  15243  C   PHE A 954      72.048 -13.841  -2.709  1.00  0.81           C  
ATOM  15244  O   PHE A 954      72.426 -14.631  -1.827  1.00  0.81           O  
ATOM  15245  CB  PHE A 954      71.742 -14.403  -5.088  1.00  0.81           C  
ATOM  15246  CG  PHE A 954      71.453 -15.826  -4.914  1.00  0.81           C  
ATOM  15247  CD1 PHE A 954      70.371 -16.225  -4.138  1.00  0.81           C  
ATOM  15248  CD2 PHE A 954      72.204 -16.779  -5.563  1.00  0.81           C  
ATOM  15249  CE1 PHE A 954      70.057 -17.545  -4.009  1.00  0.81           C  
ATOM  15250  CE2 PHE A 954      71.886 -18.100  -5.444  1.00  0.81           C  
ATOM  15251  CZ  PHE A 954      70.807 -18.489  -4.662  1.00  0.81           C  
ATOM  15252  H   PHE A 954      74.320 -15.108  -3.623  1.00  0.81           H  
ATOM  15253  HA  PHE A 954      72.783 -12.702  -4.330  1.00  0.81           H  
ATOM  15254 1HB  PHE A 954      70.794 -13.886  -5.064  1.00  0.81           H  
ATOM  15255 2HB  PHE A 954      72.148 -14.270  -6.087  1.00  0.81           H  
ATOM  15256  HD1 PHE A 954      69.759 -15.468  -3.633  1.00  0.81           H  
ATOM  15257  HD2 PHE A 954      73.050 -16.466  -6.188  1.00  0.81           H  
ATOM  15258  HE1 PHE A 954      69.200 -17.838  -3.402  1.00  0.81           H  
ATOM  15259  HE2 PHE A 954      72.481 -18.850  -5.968  1.00  0.81           H  
ATOM  15260  HZ  PHE A 954      70.552 -19.543  -4.571  1.00  0.81           H  
ATOM  15261  N   PHE A 955      71.007 -13.026  -2.562  1.00  0.80           N  
ATOM  15262  CA  PHE A 955      70.219 -12.987  -1.344  1.00  0.80           C  
ATOM  15263  C   PHE A 955      68.721 -13.036  -1.643  1.00  0.80           C  
ATOM  15264  O   PHE A 955      68.226 -12.267  -2.471  1.00  0.80           O  
ATOM  15265  CB  PHE A 955      70.504 -11.674  -0.623  1.00  0.80           C  
ATOM  15266  CG  PHE A 955      71.940 -11.441  -0.295  1.00  0.80           C  
ATOM  15267  CD1 PHE A 955      72.799 -10.866  -1.245  1.00  0.80           C  
ATOM  15268  CD2 PHE A 955      72.441 -11.751   0.938  1.00  0.80           C  
ATOM  15269  CE1 PHE A 955      74.124 -10.645  -0.947  1.00  0.80           C  
ATOM  15270  CE2 PHE A 955      73.752 -11.530   1.225  1.00  0.80           C  
ATOM  15271  CZ  PHE A 955      74.594 -10.985   0.294  1.00  0.80           C  
ATOM  15272  H   PHE A 955      70.773 -12.411  -3.343  1.00  0.80           H  
ATOM  15273  HA  PHE A 955      70.478 -13.839  -0.715  1.00  0.80           H  
ATOM  15274 1HB  PHE A 955      70.158 -10.847  -1.240  1.00  0.80           H  
ATOM  15275 2HB  PHE A 955      69.934 -11.653   0.311  1.00  0.80           H  
ATOM  15276  HD1 PHE A 955      72.409 -10.601  -2.232  1.00  0.80           H  
ATOM  15277  HD2 PHE A 955      71.786 -12.187   1.694  1.00  0.80           H  
ATOM  15278  HE1 PHE A 955      74.790 -10.207  -1.690  1.00  0.80           H  
ATOM  15279  HE2 PHE A 955      74.131 -11.797   2.192  1.00  0.80           H  
ATOM  15280  HZ  PHE A 955      75.633 -10.833   0.557  1.00  0.80           H  
ATOM  15281  N   ASP A 956      67.999 -13.906  -0.937  1.00  0.82           N  
ATOM  15282  CA  ASP A 956      66.544 -13.998  -1.030  1.00  0.82           C  
ATOM  15283  C   ASP A 956      65.958 -13.382   0.232  1.00  0.82           C  
ATOM  15284  O   ASP A 956      66.154 -13.917   1.335  1.00  0.82           O  
ATOM  15285  CB  ASP A 956      66.067 -15.443  -1.185  1.00  0.82           C  
ATOM  15286  CG  ASP A 956      66.423 -16.080  -2.529  1.00  0.82           C  
ATOM  15287  OD1 ASP A 956      66.787 -15.367  -3.424  1.00  0.82           O  
ATOM  15288  OD2 ASP A 956      66.347 -17.283  -2.650  1.00  0.82           O  
ATOM  15289  H   ASP A 956      68.472 -14.533  -0.291  1.00  0.82           H  
ATOM  15290  HA  ASP A 956      66.203 -13.428  -1.886  1.00  0.82           H  
ATOM  15291 1HB  ASP A 956      66.504 -16.039  -0.392  1.00  0.82           H  
ATOM  15292 2HB  ASP A 956      64.983 -15.477  -1.058  1.00  0.82           H  
ATOM  15293  N   VAL A 957      65.259 -12.261   0.076  1.00  0.86           N  
ATOM  15294  CA  VAL A 957      64.786 -11.515   1.236  1.00  0.86           C  
ATOM  15295  C   VAL A 957      63.286 -11.403   1.308  1.00  0.86           C  
ATOM  15296  O   VAL A 957      62.637 -11.075   0.318  1.00  0.86           O  
ATOM  15297  CB  VAL A 957      65.360 -10.099   1.180  1.00  0.86           C  
ATOM  15298  CG1 VAL A 957      64.873  -9.382  -0.084  1.00  0.86           C  
ATOM  15299  CG2 VAL A 957      64.980  -9.378   2.404  1.00  0.86           C  
ATOM  15300  H   VAL A 957      65.111 -11.901  -0.869  1.00  0.86           H  
ATOM  15301  HA  VAL A 957      65.122 -12.014   2.134  1.00  0.86           H  
ATOM  15302  HB  VAL A 957      66.439 -10.163   1.123  1.00  0.86           H  
ATOM  15303 1HG1 VAL A 957      65.292  -8.395  -0.143  1.00  0.86           H  
ATOM  15304 2HG1 VAL A 957      65.185  -9.941  -0.948  1.00  0.86           H  
ATOM  15305 3HG1 VAL A 957      63.787  -9.309  -0.066  1.00  0.86           H  
ATOM  15306 1HG2 VAL A 957      65.390  -8.409   2.395  1.00  0.86           H  
ATOM  15307 2HG2 VAL A 957      63.908  -9.293   2.484  1.00  0.86           H  
ATOM  15308 3HG2 VAL A 957      65.366  -9.927   3.248  1.00  0.86           H  
ATOM  15309  N   GLU A 958      62.738 -11.615   2.500  1.00  0.93           N  
ATOM  15310  CA  GLU A 958      61.297 -11.550   2.693  1.00  0.93           C  
ATOM  15311  C   GLU A 958      60.840 -10.094   2.591  1.00  0.93           C  
ATOM  15312  O   GLU A 958      61.289  -9.225   3.347  1.00  0.93           O  
ATOM  15313  CB  GLU A 958      60.940 -12.215   4.020  1.00  0.93           C  
ATOM  15314  CG  GLU A 958      59.508 -12.532   4.162  1.00  0.93           C  
ATOM  15315  CD  GLU A 958      58.822 -11.373   4.567  1.00  0.93           C  
ATOM  15316  OE1 GLU A 958      59.246 -10.757   5.528  1.00  0.93           O  
ATOM  15317  OE2 GLU A 958      57.907 -10.995   3.904  1.00  0.93           O  
ATOM  15318  H   GLU A 958      63.345 -11.833   3.294  1.00  0.93           H  
ATOM  15319  HA  GLU A 958      60.805 -12.105   1.899  1.00  0.93           H  
ATOM  15320 1HB  GLU A 958      61.501 -13.146   4.118  1.00  0.93           H  
ATOM  15321 2HB  GLU A 958      61.238 -11.565   4.844  1.00  0.93           H  
ATOM  15322 1HG  GLU A 958      59.120 -12.856   3.192  1.00  0.93           H  
ATOM  15323 2HG  GLU A 958      59.359 -13.336   4.875  1.00  0.93           H  
ATOM  15324  N   LYS A 959      59.940  -9.814   1.640  1.00  1.00           N  
ATOM  15325  CA  LYS A 959      59.569  -8.425   1.344  1.00  1.00           C  
ATOM  15326  C   LYS A 959      58.961  -7.592   2.486  1.00  1.00           C  
ATOM  15327  O   LYS A 959      59.124  -6.358   2.504  1.00  1.00           O  
ATOM  15328  CB  LYS A 959      58.596  -8.400   0.159  1.00  1.00           C  
ATOM  15329  CG  LYS A 959      57.185  -8.949   0.399  1.00  1.00           C  
ATOM  15330  CD  LYS A 959      56.363  -8.902  -0.912  1.00  1.00           C  
ATOM  15331  CE  LYS A 959      54.919  -9.339  -0.699  1.00  1.00           C  
ATOM  15332  NZ  LYS A 959      54.108  -9.305  -1.965  1.00  1.00           N  
ATOM  15333  H   LYS A 959      59.540 -10.582   1.090  1.00  1.00           H  
ATOM  15334  HA  LYS A 959      60.481  -7.917   1.029  1.00  1.00           H  
ATOM  15335 1HB  LYS A 959      58.497  -7.381  -0.202  1.00  1.00           H  
ATOM  15336 2HB  LYS A 959      59.020  -9.001  -0.639  1.00  1.00           H  
ATOM  15337 1HG  LYS A 959      57.243  -9.979   0.765  1.00  1.00           H  
ATOM  15338 2HG  LYS A 959      56.679  -8.345   1.147  1.00  1.00           H  
ATOM  15339 1HD  LYS A 959      56.377  -7.888  -1.310  1.00  1.00           H  
ATOM  15340 2HD  LYS A 959      56.825  -9.567  -1.647  1.00  1.00           H  
ATOM  15341 1HE  LYS A 959      54.912 -10.348  -0.299  1.00  1.00           H  
ATOM  15342 2HE  LYS A 959      54.457  -8.673   0.021  1.00  1.00           H  
ATOM  15343 1HZ  LYS A 959      53.162  -9.600  -1.759  1.00  1.00           H  
ATOM  15344 2HZ  LYS A 959      54.094  -8.366  -2.327  1.00  1.00           H  
ATOM  15345 3HZ  LYS A 959      54.500  -9.920  -2.669  1.00  1.00           H  
ATOM  15346  N   TYR A 960      58.297  -8.229   3.451  1.00  1.06           N  
ATOM  15347  CA  TYR A 960      57.663  -7.486   4.529  1.00  1.06           C  
ATOM  15348  C   TYR A 960      58.602  -7.126   5.683  1.00  1.06           C  
ATOM  15349  O   TYR A 960      58.610  -5.979   6.132  1.00  1.06           O  
ATOM  15350  CB  TYR A 960      56.480  -8.282   5.069  1.00  1.06           C  
ATOM  15351  CG  TYR A 960      55.255  -8.368   4.173  1.00  1.06           C  
ATOM  15352  CD1 TYR A 960      54.993  -9.520   3.467  1.00  1.06           C  
ATOM  15353  CD2 TYR A 960      54.382  -7.295   4.078  1.00  1.06           C  
ATOM  15354  CE1 TYR A 960      53.875  -9.612   2.680  1.00  1.06           C  
ATOM  15355  CE2 TYR A 960      53.259  -7.386   3.283  1.00  1.06           C  
ATOM  15356  CZ  TYR A 960      53.005  -8.541   2.588  1.00  1.06           C  
ATOM  15357  OH  TYR A 960      51.891  -8.636   1.786  1.00  1.06           O  
ATOM  15358  H   TYR A 960      58.203  -9.248   3.442  1.00  1.06           H  
ATOM  15359  HA  TYR A 960      57.284  -6.553   4.115  1.00  1.06           H  
ATOM  15360 1HB  TYR A 960      56.818  -9.283   5.242  1.00  1.06           H  
ATOM  15361 2HB  TYR A 960      56.190  -7.912   5.998  1.00  1.06           H  
ATOM  15362  HD1 TYR A 960      55.671 -10.365   3.536  1.00  1.06           H  
ATOM  15363  HD2 TYR A 960      54.581  -6.374   4.634  1.00  1.06           H  
ATOM  15364  HE1 TYR A 960      53.677 -10.530   2.129  1.00  1.06           H  
ATOM  15365  HE2 TYR A 960      52.572  -6.540   3.207  1.00  1.06           H  
ATOM  15366  HH  TYR A 960      51.445  -7.783   1.759  1.00  1.06           H  
ATOM  15367  N   SER A 961      59.401  -8.087   6.159  1.00  1.10           N  
ATOM  15368  CA  SER A 961      60.285  -7.824   7.296  1.00  1.10           C  
ATOM  15369  C   SER A 961      61.712  -7.419   6.936  1.00  1.10           C  
ATOM  15370  O   SER A 961      62.390  -6.781   7.748  1.00  1.10           O  
ATOM  15371  CB  SER A 961      60.430  -9.060   8.147  1.00  1.10           C  
ATOM  15372  OG  SER A 961      61.147 -10.056   7.459  1.00  1.10           O  
ATOM  15373  H   SER A 961      59.353  -9.023   5.759  1.00  1.10           H  
ATOM  15374  HA  SER A 961      59.840  -7.024   7.886  1.00  1.10           H  
ATOM  15375 1HB  SER A 961      60.956  -8.800   9.059  1.00  1.10           H  
ATOM  15376 2HB  SER A 961      59.448  -9.438   8.424  1.00  1.10           H  
ATOM  15377  HG  SER A 961      60.527 -10.384   6.751  1.00  1.10           H  
ATOM  15378  N   GLY A 962      62.183  -7.815   5.747  1.00  1.11           N  
ATOM  15379  CA  GLY A 962      63.564  -7.576   5.341  1.00  1.11           C  
ATOM  15380  C   GLY A 962      64.505  -8.719   5.754  1.00  1.11           C  
ATOM  15381  O   GLY A 962      65.678  -8.749   5.392  1.00  1.11           O  
ATOM  15382  H   GLY A 962      61.594  -8.322   5.088  1.00  1.11           H  
ATOM  15383 1HA  GLY A 962      63.602  -7.435   4.261  1.00  1.11           H  
ATOM  15384 2HA  GLY A 962      63.906  -6.649   5.787  1.00  1.11           H  
ATOM  15385  N   THR A 963      64.021  -9.679   6.524  1.00  1.10           N  
ATOM  15386  CA  THR A 963      64.883 -10.767   6.974  1.00  1.10           C  
ATOM  15387  C   THR A 963      65.426 -11.530   5.762  1.00  1.10           C  
ATOM  15388  O   THR A 963      64.641 -11.895   4.875  1.00  1.10           O  
ATOM  15389  CB  THR A 963      64.069 -11.753   7.835  1.00  1.10           C  
ATOM  15390  OG1 THR A 963      63.444 -11.049   8.900  1.00  1.10           O  
ATOM  15391  CG2 THR A 963      64.952 -12.844   8.425  1.00  1.10           C  
ATOM  15392  H   THR A 963      63.045  -9.666   6.815  1.00  1.10           H  
ATOM  15393  HA  THR A 963      65.717 -10.358   7.546  1.00  1.10           H  
ATOM  15394  HB  THR A 963      63.309 -12.205   7.216  1.00  1.10           H  
ATOM  15395  HG1 THR A 963      62.654 -10.596   8.529  1.00  1.10           H  
ATOM  15396 1HG2 THR A 963      64.342 -13.521   9.022  1.00  1.10           H  
ATOM  15397 2HG2 THR A 963      65.432 -13.401   7.627  1.00  1.10           H  
ATOM  15398 3HG2 THR A 963      65.708 -12.401   9.054  1.00  1.10           H  
ATOM  15399  N   VAL A 964      66.738 -11.801   5.686  1.00  1.06           N  
ATOM  15400  CA  VAL A 964      67.158 -12.619   4.554  1.00  1.06           C  
ATOM  15401  C   VAL A 964      66.794 -14.047   4.886  1.00  1.06           C  
ATOM  15402  O   VAL A 964      67.126 -14.552   5.957  1.00  1.06           O  
ATOM  15403  CB  VAL A 964      68.653 -12.451   4.187  1.00  1.06           C  
ATOM  15404  CG1 VAL A 964      69.066 -13.449   3.127  1.00  1.06           C  
ATOM  15405  CG2 VAL A 964      68.860 -11.067   3.533  1.00  1.06           C  
ATOM  15406  H   VAL A 964      67.421 -11.511   6.390  1.00  1.06           H  
ATOM  15407  HA  VAL A 964      66.600 -12.319   3.678  1.00  1.06           H  
ATOM  15408  HB  VAL A 964      69.270 -12.577   5.070  1.00  1.06           H  
ATOM  15409 1HG1 VAL A 964      70.104 -13.277   2.892  1.00  1.06           H  
ATOM  15410 2HG1 VAL A 964      68.942 -14.457   3.507  1.00  1.06           H  
ATOM  15411 3HG1 VAL A 964      68.463 -13.320   2.234  1.00  1.06           H  
ATOM  15412 1HG2 VAL A 964      69.912 -10.951   3.259  1.00  1.06           H  
ATOM  15413 2HG2 VAL A 964      68.243 -11.001   2.641  1.00  1.06           H  
ATOM  15414 3HG2 VAL A 964      68.591 -10.287   4.183  1.00  1.06           H  
ATOM  15415  N   PHE A 965      66.055 -14.672   3.983  1.00  1.02           N  
ATOM  15416  CA  PHE A 965      65.574 -16.019   4.201  1.00  1.02           C  
ATOM  15417  C   PHE A 965      66.686 -16.995   3.879  1.00  1.02           C  
ATOM  15418  O   PHE A 965      66.916 -18.000   4.561  1.00  1.02           O  
ATOM  15419  CB  PHE A 965      64.429 -16.393   3.281  1.00  1.02           C  
ATOM  15420  CG  PHE A 965      63.808 -17.660   3.721  1.00  1.02           C  
ATOM  15421  CD1 PHE A 965      62.560 -17.680   4.316  1.00  1.02           C  
ATOM  15422  CD2 PHE A 965      64.541 -18.830   3.680  1.00  1.02           C  
ATOM  15423  CE1 PHE A 965      62.046 -18.851   4.787  1.00  1.02           C  
ATOM  15424  CE2 PHE A 965      64.038 -19.997   4.169  1.00  1.02           C  
ATOM  15425  CZ  PHE A 965      62.797 -20.012   4.712  1.00  1.02           C  
ATOM  15426  H   PHE A 965      65.842 -14.201   3.109  1.00  1.02           H  
ATOM  15427  HA  PHE A 965      65.280 -16.123   5.229  1.00  1.02           H  
ATOM  15428 1HB  PHE A 965      63.671 -15.611   3.287  1.00  1.02           H  
ATOM  15429 2HB  PHE A 965      64.786 -16.511   2.257  1.00  1.02           H  
ATOM  15430  HD1 PHE A 965      61.984 -16.755   4.389  1.00  1.02           H  
ATOM  15431  HD2 PHE A 965      65.527 -18.810   3.267  1.00  1.02           H  
ATOM  15432  HE1 PHE A 965      61.053 -18.867   5.233  1.00  1.02           H  
ATOM  15433  HE2 PHE A 965      64.624 -20.909   4.133  1.00  1.02           H  
ATOM  15434  HZ  PHE A 965      62.415 -20.939   5.094  1.00  1.02           H  
ATOM  15435  N   TYR A 966      67.323 -16.719   2.746  1.00  0.97           N  
ATOM  15436  CA  TYR A 966      68.337 -17.595   2.185  1.00  0.97           C  
ATOM  15437  C   TYR A 966      69.408 -16.816   1.464  1.00  0.97           C  
ATOM  15438  O   TYR A 966      69.137 -15.819   0.795  1.00  0.97           O  
ATOM  15439  CB  TYR A 966      67.704 -18.620   1.236  1.00  0.97           C  
ATOM  15440  CG  TYR A 966      68.662 -19.570   0.587  1.00  0.97           C  
ATOM  15441  CD1 TYR A 966      69.089 -20.634   1.304  1.00  0.97           C  
ATOM  15442  CD2 TYR A 966      69.075 -19.403  -0.724  1.00  0.97           C  
ATOM  15443  CE1 TYR A 966      69.941 -21.557   0.769  1.00  0.97           C  
ATOM  15444  CE2 TYR A 966      69.931 -20.335  -1.284  1.00  0.97           C  
ATOM  15445  CZ  TYR A 966      70.362 -21.412  -0.526  1.00  0.97           C  
ATOM  15446  OH  TYR A 966      71.200 -22.358  -1.057  1.00  0.97           O  
ATOM  15447  H   TYR A 966      67.071 -15.857   2.259  1.00  0.97           H  
ATOM  15448  HA  TYR A 966      68.815 -18.128   3.002  1.00  0.97           H  
ATOM  15449 1HB  TYR A 966      66.990 -19.217   1.773  1.00  0.97           H  
ATOM  15450 2HB  TYR A 966      67.162 -18.103   0.451  1.00  0.97           H  
ATOM  15451  HD1 TYR A 966      68.746 -20.734   2.308  1.00  0.97           H  
ATOM  15452  HD2 TYR A 966      68.718 -18.550  -1.306  1.00  0.97           H  
ATOM  15453  HE1 TYR A 966      70.275 -22.402   1.369  1.00  0.97           H  
ATOM  15454  HE2 TYR A 966      70.260 -20.224  -2.311  1.00  0.97           H  
ATOM  15455  HH  TYR A 966      71.475 -22.962  -0.362  1.00  0.97           H  
ATOM  15456  N   SER A 967      70.640 -17.251   1.610  1.00  0.93           N  
ATOM  15457  CA  SER A 967      71.706 -16.584   0.879  1.00  0.93           C  
ATOM  15458  C   SER A 967      72.884 -17.460   0.571  1.00  0.93           C  
ATOM  15459  O   SER A 967      73.234 -18.367   1.335  1.00  0.93           O  
ATOM  15460  CB  SER A 967      72.217 -15.364   1.609  1.00  0.93           C  
ATOM  15461  OG  SER A 967      73.272 -14.799   0.893  1.00  0.93           O  
ATOM  15462  H   SER A 967      70.813 -18.060   2.212  1.00  0.93           H  
ATOM  15463  HA  SER A 967      71.297 -16.254  -0.077  1.00  0.93           H  
ATOM  15464 1HB  SER A 967      71.422 -14.647   1.697  1.00  0.93           H  
ATOM  15465 2HB  SER A 967      72.551 -15.610   2.596  1.00  0.93           H  
ATOM  15466  HG  SER A 967      72.938 -14.637  -0.018  1.00  0.93           H  
ATOM  15467  N   ILE A 968      73.480 -17.164  -0.582  1.00  0.91           N  
ATOM  15468  CA  ILE A 968      74.708 -17.782  -1.034  1.00  0.91           C  
ATOM  15469  C   ILE A 968      75.750 -16.721  -1.388  1.00  0.91           C  
ATOM  15470  O   ILE A 968      75.520 -15.897  -2.277  1.00  0.91           O  
ATOM  15471  CB  ILE A 968      74.488 -18.671  -2.266  1.00  0.91           C  
ATOM  15472  CG1 ILE A 968      73.523 -19.760  -1.981  1.00  0.91           C  
ATOM  15473  CG2 ILE A 968      75.761 -19.194  -2.735  1.00  0.91           C  
ATOM  15474  CD1 ILE A 968      73.296 -20.669  -3.160  1.00  0.91           C  
ATOM  15475  H   ILE A 968      73.085 -16.405  -1.137  1.00  0.91           H  
ATOM  15476  HA  ILE A 968      75.108 -18.399  -0.226  1.00  0.91           H  
ATOM  15477  HB  ILE A 968      74.047 -18.071  -3.064  1.00  0.91           H  
ATOM  15478 1HG1 ILE A 968      73.860 -20.312  -1.155  1.00  0.91           H  
ATOM  15479 2HG1 ILE A 968      72.570 -19.308  -1.723  1.00  0.91           H  
ATOM  15480 1HG2 ILE A 968      75.604 -19.797  -3.625  1.00  0.91           H  
ATOM  15481 2HG2 ILE A 968      76.369 -18.348  -2.968  1.00  0.91           H  
ATOM  15482 3HG2 ILE A 968      76.229 -19.796  -1.955  1.00  0.91           H  
ATOM  15483 1HD1 ILE A 968      72.571 -21.430  -2.907  1.00  0.91           H  
ATOM  15484 2HD1 ILE A 968      72.944 -20.115  -3.987  1.00  0.91           H  
ATOM  15485 3HD1 ILE A 968      74.234 -21.145  -3.432  1.00  0.91           H  
ATOM  15486  N   GLU A 969      76.909 -16.764  -0.725  1.00  0.89           N  
ATOM  15487  CA  GLU A 969      77.978 -15.805  -0.993  1.00  0.89           C  
ATOM  15488  C   GLU A 969      79.226 -16.521  -1.439  1.00  0.89           C  
ATOM  15489  O   GLU A 969      79.793 -17.324  -0.703  1.00  0.89           O  
ATOM  15490  CB  GLU A 969      78.279 -14.953   0.236  1.00  0.89           C  
ATOM  15491  CG  GLU A 969      77.155 -14.075   0.752  1.00  0.89           C  
ATOM  15492  CD  GLU A 969      77.577 -13.322   1.998  1.00  0.89           C  
ATOM  15493  OE1 GLU A 969      78.706 -13.476   2.396  1.00  0.89           O  
ATOM  15494  OE2 GLU A 969      76.786 -12.607   2.548  1.00  0.89           O  
ATOM  15495  H   GLU A 969      77.030 -17.461   0.004  1.00  0.89           H  
ATOM  15496  HA  GLU A 969      77.694 -15.187  -1.809  1.00  0.89           H  
ATOM  15497 1HB  GLU A 969      78.517 -15.600   1.032  1.00  0.89           H  
ATOM  15498 2HB  GLU A 969      79.148 -14.337   0.053  1.00  0.89           H  
ATOM  15499 1HG  GLU A 969      76.863 -13.361  -0.022  1.00  0.89           H  
ATOM  15500 2HG  GLU A 969      76.288 -14.694   0.981  1.00  0.89           H  
ATOM  15501  N   GLN A 970      79.637 -16.268  -2.675  1.00  0.89           N  
ATOM  15502  CA  GLN A 970      80.760 -16.992  -3.257  1.00  0.89           C  
ATOM  15503  C   GLN A 970      81.860 -16.068  -3.795  1.00  0.89           C  
ATOM  15504  O   GLN A 970      81.675 -15.383  -4.805  1.00  0.89           O  
ATOM  15505  CB  GLN A 970      80.202 -17.921  -4.348  1.00  0.89           C  
ATOM  15506  CG  GLN A 970      79.245 -18.965  -3.778  1.00  0.89           C  
ATOM  15507  CD  GLN A 970      78.750 -20.055  -4.759  1.00  0.89           C  
ATOM  15508  OE1 GLN A 970      79.314 -21.165  -4.794  1.00  0.89           O  
ATOM  15509  NE2 GLN A 970      77.714 -19.795  -5.541  1.00  0.89           N  
ATOM  15510  H   GLN A 970      79.144 -15.581  -3.238  1.00  0.89           H  
ATOM  15511  HA  GLN A 970      81.213 -17.612  -2.483  1.00  0.89           H  
ATOM  15512 1HB  GLN A 970      79.641 -17.327  -5.078  1.00  0.89           H  
ATOM  15513 2HB  GLN A 970      80.973 -18.409  -4.871  1.00  0.89           H  
ATOM  15514 1HG  GLN A 970      79.716 -19.446  -2.930  1.00  0.89           H  
ATOM  15515 2HG  GLN A 970      78.402 -18.416  -3.452  1.00  0.89           H  
ATOM  15516 1HE2 GLN A 970      77.402 -20.527  -6.182  1.00  0.89           H  
ATOM  15517 2HE2 GLN A 970      77.238 -18.887  -5.544  1.00  0.89           H  
ATOM  15518  N   PHE A 971      82.999 -16.036  -3.087  1.00  0.90           N  
ATOM  15519  CA  PHE A 971      84.109 -15.144  -3.452  1.00  0.90           C  
ATOM  15520  C   PHE A 971      85.474 -15.839  -3.517  1.00  0.90           C  
ATOM  15521  O   PHE A 971      85.805 -16.710  -2.704  1.00  0.90           O  
ATOM  15522  CB  PHE A 971      84.200 -13.969  -2.472  1.00  0.90           C  
ATOM  15523  CG  PHE A 971      82.980 -12.999  -2.459  1.00  0.90           C  
ATOM  15524  CD1 PHE A 971      81.845 -13.242  -1.668  1.00  0.90           C  
ATOM  15525  CD2 PHE A 971      82.999 -11.824  -3.224  1.00  0.90           C  
ATOM  15526  CE1 PHE A 971      80.778 -12.342  -1.658  1.00  0.90           C  
ATOM  15527  CE2 PHE A 971      81.929 -10.927  -3.201  1.00  0.90           C  
ATOM  15528  CZ  PHE A 971      80.824 -11.190  -2.418  1.00  0.90           C  
ATOM  15529  H   PHE A 971      83.086 -16.654  -2.276  1.00  0.90           H  
ATOM  15530  HA  PHE A 971      83.906 -14.737  -4.444  1.00  0.90           H  
ATOM  15531 1HB  PHE A 971      84.334 -14.357  -1.462  1.00  0.90           H  
ATOM  15532 2HB  PHE A 971      85.093 -13.384  -2.708  1.00  0.90           H  
ATOM  15533  HD1 PHE A 971      81.801 -14.146  -1.056  1.00  0.90           H  
ATOM  15534  HD2 PHE A 971      83.875 -11.613  -3.842  1.00  0.90           H  
ATOM  15535  HE1 PHE A 971      79.908 -12.541  -1.044  1.00  0.90           H  
ATOM  15536  HE2 PHE A 971      81.965 -10.016  -3.801  1.00  0.90           H  
ATOM  15537  HZ  PHE A 971      79.989 -10.488  -2.398  1.00  0.90           H  
ATOM  15538  N   GLN A 972      86.285 -15.396  -4.472  1.00  0.92           N  
ATOM  15539  CA  GLN A 972      87.638 -15.914  -4.679  1.00  0.92           C  
ATOM  15540  C   GLN A 972      88.704 -14.932  -4.224  1.00  0.92           C  
ATOM  15541  O   GLN A 972      88.591 -13.721  -4.453  1.00  0.92           O  
ATOM  15542  CB  GLN A 972      87.875 -16.229  -6.152  1.00  0.92           C  
ATOM  15543  CG  GLN A 972      89.179 -16.923  -6.481  1.00  0.92           C  
ATOM  15544  CD  GLN A 972      89.345 -17.110  -7.984  1.00  0.92           C  
ATOM  15545  OE1 GLN A 972      89.437 -16.128  -8.724  1.00  0.92           O  
ATOM  15546  NE2 GLN A 972      89.389 -18.346  -8.435  1.00  0.92           N  
ATOM  15547  H   GLN A 972      85.939 -14.672  -5.101  1.00  0.92           H  
ATOM  15548  HA  GLN A 972      87.758 -16.825  -4.099  1.00  0.92           H  
ATOM  15549 1HB  GLN A 972      87.109 -16.844  -6.505  1.00  0.92           H  
ATOM  15550 2HB  GLN A 972      87.832 -15.310  -6.732  1.00  0.92           H  
ATOM  15551 1HG  GLN A 972      90.018 -16.334  -6.125  1.00  0.92           H  
ATOM  15552 2HG  GLN A 972      89.187 -17.907  -6.006  1.00  0.92           H  
ATOM  15553 1HE2 GLN A 972      89.507 -18.520  -9.409  1.00  0.92           H  
ATOM  15554 2HE2 GLN A 972      89.286 -19.113  -7.802  1.00  0.92           H  
ATOM  15555  N   TYR A 973      89.742 -15.464  -3.584  1.00  0.95           N  
ATOM  15556  CA  TYR A 973      90.880 -14.669  -3.147  1.00  0.95           C  
ATOM  15557  C   TYR A 973      92.118 -15.069  -3.946  1.00  0.95           C  
ATOM  15558  O   TYR A 973      92.555 -16.234  -3.902  1.00  0.95           O  
ATOM  15559  CB  TYR A 973      91.051 -14.863  -1.655  1.00  0.95           C  
ATOM  15560  CG  TYR A 973      89.818 -14.376  -0.942  1.00  0.95           C  
ATOM  15561  CD1 TYR A 973      88.711 -15.222  -0.846  1.00  0.95           C  
ATOM  15562  CD2 TYR A 973      89.762 -13.098  -0.414  1.00  0.95           C  
ATOM  15563  CE1 TYR A 973      87.559 -14.792  -0.231  1.00  0.95           C  
ATOM  15564  CE2 TYR A 973      88.605 -12.665   0.205  1.00  0.95           C  
ATOM  15565  CZ  TYR A 973      87.507 -13.508   0.294  1.00  0.95           C  
ATOM  15566  OH  TYR A 973      86.361 -13.065   0.895  1.00  0.95           O  
ATOM  15567  H   TYR A 973      89.741 -16.468  -3.396  1.00  0.95           H  
ATOM  15568  HA  TYR A 973      90.680 -13.616  -3.349  1.00  0.95           H  
ATOM  15569 1HB  TYR A 973      91.195 -15.923  -1.428  1.00  0.95           H  
ATOM  15570 2HB  TYR A 973      91.915 -14.308  -1.294  1.00  0.95           H  
ATOM  15571  HD1 TYR A 973      88.758 -16.230  -1.271  1.00  0.95           H  
ATOM  15572  HD2 TYR A 973      90.624 -12.428  -0.493  1.00  0.95           H  
ATOM  15573  HE1 TYR A 973      86.697 -15.455  -0.166  1.00  0.95           H  
ATOM  15574  HE2 TYR A 973      88.554 -11.651   0.617  1.00  0.95           H  
ATOM  15575  HH  TYR A 973      86.452 -12.126   1.087  1.00  0.95           H  
ATOM  15576  N   ASN A 974      92.639 -14.091  -4.708  1.00  1.01           N  
ATOM  15577  CA  ASN A 974      93.750 -14.255  -5.650  1.00  1.01           C  
ATOM  15578  C   ASN A 974      94.971 -13.436  -5.355  1.00  1.01           C  
ATOM  15579  O   ASN A 974      94.878 -12.318  -4.862  1.00  1.01           O  
ATOM  15580  CB  ASN A 974      93.325 -13.835  -7.039  1.00  1.01           C  
ATOM  15581  CG  ASN A 974      92.317 -14.637  -7.650  1.00  1.01           C  
ATOM  15582  OD1 ASN A 974      92.597 -15.727  -8.131  1.00  1.01           O  
ATOM  15583  ND2 ASN A 974      91.114 -14.138  -7.653  1.00  1.01           N  
ATOM  15584  H   ASN A 974      92.209 -13.166  -4.655  1.00  1.01           H  
ATOM  15585  HA  ASN A 974      94.082 -15.275  -5.628  1.00  1.01           H  
ATOM  15586 1HB  ASN A 974      92.961 -12.807  -6.996  1.00  1.01           H  
ATOM  15587 2HB  ASN A 974      94.200 -13.841  -7.686  1.00  1.01           H  
ATOM  15588 1HD2 ASN A 974      90.363 -14.665  -8.080  1.00  1.01           H  
ATOM  15589 2HD2 ASN A 974      90.937 -13.253  -7.214  1.00  1.01           H  
ATOM  15590  N   PHE A 975      96.123 -13.965  -5.726  1.00  1.11           N  
ATOM  15591  CA  PHE A 975      97.348 -13.197  -5.616  1.00  1.11           C  
ATOM  15592  C   PHE A 975      97.935 -12.859  -6.983  1.00  1.11           C  
ATOM  15593  O   PHE A 975      97.962 -13.702  -7.889  1.00  1.11           O  
ATOM  15594  CB  PHE A 975      98.343 -13.956  -4.796  1.00  1.11           C  
ATOM  15595  CG  PHE A 975      99.595 -13.260  -4.525  1.00  1.11           C  
ATOM  15596  CD1 PHE A 975      99.701 -12.481  -3.397  1.00  1.11           C  
ATOM  15597  CD2 PHE A 975     100.657 -13.345  -5.382  1.00  1.11           C  
ATOM  15598  CE1 PHE A 975     100.840 -11.810  -3.131  1.00  1.11           C  
ATOM  15599  CE2 PHE A 975     101.811 -12.668  -5.125  1.00  1.11           C  
ATOM  15600  CZ  PHE A 975     101.898 -11.895  -4.007  1.00  1.11           C  
ATOM  15601  H   PHE A 975      96.158 -14.923  -6.082  1.00  1.11           H  
ATOM  15602  HA  PHE A 975      97.125 -12.266  -5.105  1.00  1.11           H  
ATOM  15603 1HB  PHE A 975      97.872 -14.115  -3.867  1.00  1.11           H  
ATOM  15604 2HB  PHE A 975      98.560 -14.926  -5.255  1.00  1.11           H  
ATOM  15605  HD1 PHE A 975      98.858 -12.411  -2.722  1.00  1.11           H  
ATOM  15606  HD2 PHE A 975     100.565 -13.950  -6.286  1.00  1.11           H  
ATOM  15607  HE1 PHE A 975     100.906 -11.202  -2.236  1.00  1.11           H  
ATOM  15608  HE2 PHE A 975     102.647 -12.724  -5.814  1.00  1.11           H  
ATOM  15609  HZ  PHE A 975     102.808 -11.340  -3.818  1.00  1.11           H  
ATOM  15610  N   GLU A 976      98.393 -11.621  -7.131  1.00  1.25           N  
ATOM  15611  CA  GLU A 976      99.032 -11.179  -8.364  1.00  1.25           C  
ATOM  15612  C   GLU A 976     100.536 -11.430  -8.330  1.00  1.25           C  
ATOM  15613  O   GLU A 976     101.251 -10.872  -7.496  1.00  1.25           O  
ATOM  15614  CB  GLU A 976      98.765  -9.696  -8.586  1.00  1.25           C  
ATOM  15615  CG  GLU A 976      99.351  -9.126  -9.843  1.00  1.25           C  
ATOM  15616  CD  GLU A 976      99.001  -7.673 -10.048  1.00  1.25           C  
ATOM  15617  OE1 GLU A 976      97.906  -7.300  -9.707  1.00  1.25           O  
ATOM  15618  OE2 GLU A 976      99.813  -6.936 -10.561  1.00  1.25           O  
ATOM  15619  H   GLU A 976      98.316 -10.977  -6.344  1.00  1.25           H  
ATOM  15620  HA  GLU A 976      98.612 -11.742  -9.197  1.00  1.25           H  
ATOM  15621 1HB  GLU A 976      97.713  -9.514  -8.586  1.00  1.25           H  
ATOM  15622 2HB  GLU A 976      99.175  -9.143  -7.765  1.00  1.25           H  
ATOM  15623 1HG  GLU A 976     100.434  -9.234  -9.819  1.00  1.25           H  
ATOM  15624 2HG  GLU A 976      98.973  -9.716 -10.674  1.00  1.25           H  
ATOM  15625  N   LEU A 977     101.014 -12.272  -9.245  1.00  1.44           N  
ATOM  15626  CA  LEU A 977     102.430 -12.629  -9.285  1.00  1.44           C  
ATOM  15627  C   LEU A 977     103.072 -11.996 -10.526  1.00  1.44           C  
ATOM  15628  O   LEU A 977     102.535 -12.054 -11.644  1.00  1.44           O  
ATOM  15629  CB  LEU A 977     102.624 -14.158  -9.271  1.00  1.44           C  
ATOM  15630  CG  LEU A 977     104.108 -14.668  -9.195  1.00  1.44           C  
ATOM  15631  CD1 LEU A 977     104.698 -14.303  -7.809  1.00  1.44           C  
ATOM  15632  CD2 LEU A 977     104.142 -16.170  -9.411  1.00  1.44           C  
ATOM  15633  H   LEU A 977     100.368 -12.666  -9.929  1.00  1.44           H  
ATOM  15634  HA  LEU A 977     102.922 -12.220  -8.404  1.00  1.44           H  
ATOM  15635 1HB  LEU A 977     102.095 -14.563  -8.410  1.00  1.44           H  
ATOM  15636 2HB  LEU A 977     102.172 -14.573 -10.174  1.00  1.44           H  
ATOM  15637  HG  LEU A 977     104.711 -14.175  -9.964  1.00  1.44           H  
ATOM  15638 1HD1 LEU A 977     105.729 -14.647  -7.747  1.00  1.44           H  
ATOM  15639 2HD1 LEU A 977     104.670 -13.223  -7.674  1.00  1.44           H  
ATOM  15640 3HD1 LEU A 977     104.112 -14.780  -7.026  1.00  1.44           H  
ATOM  15641 1HD2 LEU A 977     105.163 -16.535  -9.358  1.00  1.44           H  
ATOM  15642 2HD2 LEU A 977     103.553 -16.657  -8.651  1.00  1.44           H  
ATOM  15643 3HD2 LEU A 977     103.729 -16.400 -10.393  1.00  1.44           H  
ATOM  15644  N   LYS A 978     104.212 -11.354 -10.314  1.00  1.68           N  
ATOM  15645  CA  LYS A 978     104.928 -10.636 -11.361  1.00  1.68           C  
ATOM  15646  C   LYS A 978     106.385 -11.085 -11.501  1.00  1.68           C  
ATOM  15647  O   LYS A 978     106.935 -11.655 -10.563  1.00  1.68           O  
ATOM  15648  CB  LYS A 978     104.869  -9.135 -11.051  1.00  1.68           C  
ATOM  15649  CG  LYS A 978     103.493  -8.506 -11.198  1.00  1.68           C  
ATOM  15650  CD  LYS A 978     103.558  -7.018 -10.923  1.00  1.68           C  
ATOM  15651  CE  LYS A 978     104.305  -6.300 -12.044  1.00  1.68           C  
ATOM  15652  NZ  LYS A 978     104.311  -4.827 -11.860  1.00  1.68           N  
ATOM  15653  H   LYS A 978     104.594 -11.350  -9.378  1.00  1.68           H  
ATOM  15654  HA  LYS A 978     104.408 -10.825 -12.297  1.00  1.68           H  
ATOM  15655 1HB  LYS A 978     105.160  -8.988 -10.010  1.00  1.68           H  
ATOM  15656 2HB  LYS A 978     105.581  -8.576 -11.645  1.00  1.68           H  
ATOM  15657 1HG  LYS A 978     103.130  -8.660 -12.215  1.00  1.68           H  
ATOM  15658 2HG  LYS A 978     102.789  -8.966 -10.506  1.00  1.68           H  
ATOM  15659 1HD  LYS A 978     102.538  -6.618 -10.860  1.00  1.68           H  
ATOM  15660 2HD  LYS A 978     104.063  -6.834  -9.975  1.00  1.68           H  
ATOM  15661 1HE  LYS A 978     105.334  -6.660 -12.076  1.00  1.68           H  
ATOM  15662 2HE  LYS A 978     103.820  -6.534 -12.996  1.00  1.68           H  
ATOM  15663 1HZ  LYS A 978     104.810  -4.397 -12.627  1.00  1.68           H  
ATOM  15664 2HZ  LYS A 978     103.360  -4.492 -11.845  1.00  1.68           H  
ATOM  15665 3HZ  LYS A 978     104.767  -4.595 -10.988  1.00  1.68           H  
ATOM  15666  N   PRO A 979     107.018 -10.864 -12.670  1.00  1.96           N  
ATOM  15667  CA  PRO A 979     108.427 -11.092 -12.930  1.00  1.96           C  
ATOM  15668  C   PRO A 979     109.197 -10.083 -12.102  1.00  1.96           C  
ATOM  15669  O   PRO A 979     108.650  -9.029 -11.777  1.00  1.96           O  
ATOM  15670  CB  PRO A 979     108.547 -10.849 -14.439  1.00  1.96           C  
ATOM  15671  CG  PRO A 979     107.394  -9.936 -14.785  1.00  1.96           C  
ATOM  15672  CD  PRO A 979     106.276 -10.340 -13.844  1.00  1.96           C  
ATOM  15673  HA  PRO A 979     108.698 -12.121 -12.661  1.00  1.96           H  
ATOM  15674 1HB  PRO A 979     109.529 -10.415 -14.673  1.00  1.96           H  
ATOM  15675 2HB  PRO A 979     108.484 -11.786 -14.966  1.00  1.96           H  
ATOM  15676 1HG  PRO A 979     107.694  -8.886 -14.661  1.00  1.96           H  
ATOM  15677 2HG  PRO A 979     107.108 -10.064 -15.844  1.00  1.96           H  
ATOM  15678 1HD  PRO A 979     105.686  -9.452 -13.638  1.00  1.96           H  
ATOM  15679 2HD  PRO A 979     105.675 -11.126 -14.266  1.00  1.96           H  
ATOM  15680  N   ASP A 980     110.447 -10.378 -11.761  1.00  2.25           N  
ATOM  15681  CA  ASP A 980     111.202  -9.443 -10.929  1.00  2.25           C  
ATOM  15682  C   ASP A 980     112.712  -9.618 -11.053  1.00  2.25           C  
ATOM  15683  O   ASP A 980     113.194 -10.497 -11.761  1.00  2.25           O  
ATOM  15684  CB  ASP A 980     110.722  -9.644  -9.473  1.00  2.25           C  
ATOM  15685  CG  ASP A 980     110.873  -8.454  -8.512  1.00  2.25           C  
ATOM  15686  OD1 ASP A 980     111.930  -7.827  -8.477  1.00  2.25           O  
ATOM  15687  OD2 ASP A 980     109.912  -8.180  -7.813  1.00  2.25           O  
ATOM  15688  H   ASP A 980     110.865 -11.249 -12.053  1.00  2.25           H  
ATOM  15689  HA  ASP A 980     110.952  -8.429 -11.245  1.00  2.25           H  
ATOM  15690 1HB  ASP A 980     109.666  -9.922  -9.484  1.00  2.25           H  
ATOM  15691 2HB  ASP A 980     111.255 -10.496  -9.048  1.00  2.25           H  
ATOM  15692  N   ASN A 981     113.452  -8.759 -10.352  1.00  2.50           N  
ATOM  15693  CA  ASN A 981     114.908  -8.787 -10.309  1.00  2.50           C  
ATOM  15694  C   ASN A 981     115.370  -9.353  -8.976  1.00  2.50           C  
ATOM  15695  O   ASN A 981     116.465  -9.899  -8.866  1.00  2.50           O  
ATOM  15696  CB  ASN A 981     115.477  -7.398 -10.526  1.00  2.50           C  
ATOM  15697  CG  ASN A 981     115.186  -6.852 -11.897  1.00  2.50           C  
ATOM  15698  OD1 ASN A 981     115.218  -7.583 -12.893  1.00  2.50           O  
ATOM  15699  ND2 ASN A 981     114.904  -5.575 -11.967  1.00  2.50           N  
ATOM  15700  H   ASN A 981     112.965  -8.071  -9.789  1.00  2.50           H  
ATOM  15701  HA  ASN A 981     115.274  -9.453 -11.094  1.00  2.50           H  
ATOM  15702 1HB  ASN A 981     115.056  -6.719  -9.783  1.00  2.50           H  
ATOM  15703 2HB  ASN A 981     116.554  -7.418 -10.375  1.00  2.50           H  
ATOM  15704 1HD2 ASN A 981     114.707  -5.153 -12.853  1.00  2.50           H  
ATOM  15705 2HD2 ASN A 981     114.891  -5.019 -11.135  1.00  2.50           H  
ATOM  15706  N   LEU A 982     114.531  -9.197  -7.941  1.00  2.68           N  
ATOM  15707  CA  LEU A 982     114.871  -9.726  -6.615  1.00  2.68           C  
ATOM  15708  C   LEU A 982     114.768 -11.242  -6.677  1.00  2.68           C  
ATOM  15709  O   LEU A 982     115.530 -11.969  -6.041  1.00  2.68           O  
ATOM  15710  CB  LEU A 982     114.015  -9.144  -5.490  1.00  2.68           C  
ATOM  15711  CG  LEU A 982     114.459  -9.571  -4.045  1.00  2.68           C  
ATOM  15712  CD1 LEU A 982     115.910  -9.169  -3.807  1.00  2.68           C  
ATOM  15713  CD2 LEU A 982     113.564  -8.893  -2.994  1.00  2.68           C  
ATOM  15714  H   LEU A 982     113.635  -8.715  -8.094  1.00  2.68           H  
ATOM  15715  HA  LEU A 982     115.911  -9.478  -6.399  1.00  2.68           H  
ATOM  15716 1HB  LEU A 982     114.032  -8.060  -5.551  1.00  2.68           H  
ATOM  15717 2HB  LEU A 982     112.995  -9.481  -5.640  1.00  2.68           H  
ATOM  15718  HG  LEU A 982     114.391 -10.651  -3.956  1.00  2.68           H  
ATOM  15719 1HD1 LEU A 982     116.213  -9.482  -2.805  1.00  2.68           H  
ATOM  15720 2HD1 LEU A 982     116.552  -9.653  -4.545  1.00  2.68           H  
ATOM  15721 3HD1 LEU A 982     116.007  -8.093  -3.888  1.00  2.68           H  
ATOM  15722 1HD2 LEU A 982     113.878  -9.202  -1.998  1.00  2.68           H  
ATOM  15723 2HD2 LEU A 982     113.655  -7.812  -3.083  1.00  2.68           H  
ATOM  15724 3HD2 LEU A 982     112.539  -9.173  -3.141  1.00  2.68           H  
ATOM  15725  N   TYR A 983     113.782 -11.708  -7.454  1.00  2.79           N  
ATOM  15726  CA  TYR A 983     113.524 -13.125  -7.659  1.00  2.79           C  
ATOM  15727  C   TYR A 983     113.472 -13.469  -9.156  1.00  2.79           C  
ATOM  15728  O   TYR A 983     112.404 -13.838  -9.644  1.00  2.79           O  
ATOM  15729  CB  TYR A 983     112.223 -13.531  -6.936  1.00  2.79           C  
ATOM  15730  CG  TYR A 983     112.321 -13.308  -5.457  1.00  2.79           C  
ATOM  15731  CD1 TYR A 983     111.774 -12.188  -4.869  1.00  2.79           C  
ATOM  15732  CD2 TYR A 983     112.986 -14.225  -4.694  1.00  2.79           C  
ATOM  15733  CE1 TYR A 983     111.954 -11.995  -3.519  1.00  2.79           C  
ATOM  15734  CE2 TYR A 983     113.166 -14.022  -3.367  1.00  2.79           C  
ATOM  15735  CZ  TYR A 983     112.682 -12.912  -2.791  1.00  2.79           C  
ATOM  15736  OH  TYR A 983     112.931 -12.704  -1.491  1.00  2.79           O  
ATOM  15737  H   TYR A 983     113.209 -11.030  -7.932  1.00  2.79           H  
ATOM  15738  HA  TYR A 983     114.327 -13.675  -7.220  1.00  2.79           H  
ATOM  15739 1HB  TYR A 983     111.403 -12.937  -7.313  1.00  2.79           H  
ATOM  15740 2HB  TYR A 983     111.998 -14.577  -7.127  1.00  2.79           H  
ATOM  15741  HD1 TYR A 983     111.232 -11.457  -5.466  1.00  2.79           H  
ATOM  15742  HD2 TYR A 983     113.394 -15.113  -5.154  1.00  2.79           H  
ATOM  15743  HE1 TYR A 983     111.553 -11.115  -3.035  1.00  2.79           H  
ATOM  15744  HE2 TYR A 983     113.723 -14.742  -2.771  1.00  2.79           H  
ATOM  15745  HH  TYR A 983     113.037 -13.557  -1.059  1.00  2.79           H  
ATOM  15746  N   PRO A 984     114.634 -13.451  -9.878  1.00  2.84           N  
ATOM  15747  CA  PRO A 984     114.797 -13.556 -11.325  1.00  2.84           C  
ATOM  15748  C   PRO A 984     114.104 -14.740 -11.963  1.00  2.84           C  
ATOM  15749  O   PRO A 984     113.653 -14.670 -13.105  1.00  2.84           O  
ATOM  15750  CB  PRO A 984     116.315 -13.750 -11.475  1.00  2.84           C  
ATOM  15751  CG  PRO A 984     116.895 -13.074 -10.292  1.00  2.84           C  
ATOM  15752  CD  PRO A 984     115.946 -13.372  -9.182  1.00  2.84           C  
ATOM  15753  HA  PRO A 984     114.474 -12.618 -11.800  1.00  2.84           H  
ATOM  15754 1HB  PRO A 984     116.557 -14.825 -11.503  1.00  2.84           H  
ATOM  15755 2HB  PRO A 984     116.655 -13.317 -12.423  1.00  2.84           H  
ATOM  15756 1HG  PRO A 984     117.911 -13.458 -10.086  1.00  2.84           H  
ATOM  15757 2HG  PRO A 984     116.990 -11.993 -10.478  1.00  2.84           H  
ATOM  15758 1HD  PRO A 984     116.203 -14.342  -8.731  1.00  2.84           H  
ATOM  15759 2HD  PRO A 984     116.032 -12.570  -8.501  1.00  2.84           H  
ATOM  15760  N   LYS A 985     113.973 -15.832 -11.218  1.00  2.88           N  
ATOM  15761  CA  LYS A 985     113.321 -16.999 -11.775  1.00  2.88           C  
ATOM  15762  C   LYS A 985     111.872 -16.733 -12.155  1.00  2.88           C  
ATOM  15763  O   LYS A 985     111.342 -17.346 -13.078  1.00  2.88           O  
ATOM  15764  CB  LYS A 985     113.434 -18.221 -10.865  1.00  2.88           C  
ATOM  15765  CG  LYS A 985     114.835 -18.840 -10.807  1.00  2.88           C  
ATOM  15766  CD  LYS A 985     114.847 -20.112  -9.960  1.00  2.88           C  
ATOM  15767  CE  LYS A 985     116.190 -20.836 -10.051  1.00  2.88           C  
ATOM  15768  NZ  LYS A 985     116.174 -22.126  -9.283  1.00  2.88           N  
ATOM  15769  H   LYS A 985     114.331 -15.867 -10.277  1.00  2.88           H  
ATOM  15770  HA  LYS A 985     113.855 -17.258 -12.686  1.00  2.88           H  
ATOM  15771 1HB  LYS A 985     113.134 -17.940  -9.855  1.00  2.88           H  
ATOM  15772 2HB  LYS A 985     112.750 -18.974 -11.198  1.00  2.88           H  
ATOM  15773 1HG  LYS A 985     115.163 -19.080 -11.814  1.00  2.88           H  
ATOM  15774 2HG  LYS A 985     115.535 -18.115 -10.378  1.00  2.88           H  
ATOM  15775 1HD  LYS A 985     114.655 -19.852  -8.918  1.00  2.88           H  
ATOM  15776 2HD  LYS A 985     114.057 -20.779 -10.291  1.00  2.88           H  
ATOM  15777 1HE  LYS A 985     116.405 -21.051 -11.097  1.00  2.88           H  
ATOM  15778 2HE  LYS A 985     116.973 -20.193  -9.651  1.00  2.88           H  
ATOM  15779 1HZ  LYS A 985     117.064 -22.596  -9.362  1.00  2.88           H  
ATOM  15780 2HZ  LYS A 985     115.979 -21.941  -8.312  1.00  2.88           H  
ATOM  15781 3HZ  LYS A 985     115.452 -22.723  -9.658  1.00  2.88           H  
ATOM  15782  N   LEU A 986     111.246 -15.740 -11.511  1.00  2.91           N  
ATOM  15783  CA  LEU A 986     109.859 -15.425 -11.799  1.00  2.91           C  
ATOM  15784  C   LEU A 986     109.695 -14.928 -13.232  1.00  2.91           C  
ATOM  15785  O   LEU A 986     108.587 -14.917 -13.744  1.00  2.91           O  
ATOM  15786  CB  LEU A 986     109.314 -14.374 -10.819  1.00  2.91           C  
ATOM  15787  CG  LEU A 986     109.176 -14.825  -9.356  1.00  2.91           C  
ATOM  15788  CD1 LEU A 986     108.764 -13.650  -8.482  1.00  2.91           C  
ATOM  15789  CD2 LEU A 986     108.155 -15.907  -9.289  1.00  2.91           C  
ATOM  15790  H   LEU A 986     111.738 -15.200 -10.807  1.00  2.91           H  
ATOM  15791  HA  LEU A 986     109.275 -16.340 -11.685  1.00  2.91           H  
ATOM  15792 1HB  LEU A 986     109.972 -13.506 -10.832  1.00  2.91           H  
ATOM  15793 2HB  LEU A 986     108.321 -14.060 -11.156  1.00  2.91           H  
ATOM  15794  HG  LEU A 986     110.138 -15.200  -9.000  1.00  2.91           H  
ATOM  15795 1HD1 LEU A 986     108.676 -13.975  -7.447  1.00  2.91           H  
ATOM  15796 2HD1 LEU A 986     109.510 -12.866  -8.557  1.00  2.91           H  
ATOM  15797 3HD1 LEU A 986     107.807 -13.265  -8.825  1.00  2.91           H  
ATOM  15798 1HD2 LEU A 986     108.045 -16.248  -8.269  1.00  2.91           H  
ATOM  15799 2HD2 LEU A 986     107.211 -15.520  -9.651  1.00  2.91           H  
ATOM  15800 3HD2 LEU A 986     108.476 -16.724  -9.922  1.00  2.91           H  
ATOM  15801  N   GLY A 987     110.785 -14.446 -13.858  1.00  2.96           N  
ATOM  15802  CA  GLY A 987     110.736 -13.941 -15.227  1.00  2.96           C  
ATOM  15803  C   GLY A 987     110.967 -15.028 -16.292  1.00  2.96           C  
ATOM  15804  O   GLY A 987     110.895 -14.762 -17.499  1.00  2.96           O  
ATOM  15805  H   GLY A 987     111.697 -14.484 -13.398  1.00  2.96           H  
ATOM  15806 1HA  GLY A 987     109.781 -13.467 -15.400  1.00  2.96           H  
ATOM  15807 2HA  GLY A 987     111.491 -13.166 -15.337  1.00  2.96           H  
ATOM  15808  N   LEU A 988     111.186 -16.261 -15.866  1.00  3.02           N  
ATOM  15809  CA  LEU A 988     111.477 -17.339 -16.801  1.00  3.02           C  
ATOM  15810  C   LEU A 988     110.245 -17.907 -17.509  1.00  3.02           C  
ATOM  15811  O   LEU A 988     109.111 -17.425 -17.362  1.00  3.02           O  
ATOM  15812  CB  LEU A 988     112.282 -18.434 -16.093  1.00  3.02           C  
ATOM  15813  CG  LEU A 988     113.634 -18.011 -15.566  1.00  3.02           C  
ATOM  15814  CD1 LEU A 988     114.233 -19.171 -14.791  1.00  3.02           C  
ATOM  15815  CD2 LEU A 988     114.528 -17.598 -16.721  1.00  3.02           C  
ATOM  15816  H   LEU A 988     111.196 -16.474 -14.866  1.00  3.02           H  
ATOM  15817  HA  LEU A 988     112.125 -16.931 -17.575  1.00  3.02           H  
ATOM  15818 1HB  LEU A 988     111.732 -18.753 -15.233  1.00  3.02           H  
ATOM  15819 2HB  LEU A 988     112.417 -19.285 -16.747  1.00  3.02           H  
ATOM  15820  HG  LEU A 988     113.515 -17.164 -14.897  1.00  3.02           H  
ATOM  15821 1HD1 LEU A 988     115.205 -18.886 -14.393  1.00  3.02           H  
ATOM  15822 2HD1 LEU A 988     113.561 -19.422 -13.973  1.00  3.02           H  
ATOM  15823 3HD1 LEU A 988     114.345 -20.031 -15.448  1.00  3.02           H  
ATOM  15824 1HD2 LEU A 988     115.501 -17.292 -16.334  1.00  3.02           H  
ATOM  15825 2HD2 LEU A 988     114.656 -18.438 -17.404  1.00  3.02           H  
ATOM  15826 3HD2 LEU A 988     114.069 -16.763 -17.252  1.00  3.02           H  
ATOM  15827  N   TYR A 989     110.509 -18.857 -18.407  1.00  3.10           N  
ATOM  15828  CA  TYR A 989     109.503 -19.541 -19.218  1.00  3.10           C  
ATOM  15829  C   TYR A 989     108.957 -18.580 -20.268  1.00  3.10           C  
ATOM  15830  O   TYR A 989     109.355 -18.652 -21.436  1.00  3.10           O  
ATOM  15831  CB  TYR A 989     108.383 -20.137 -18.341  1.00  3.10           C  
ATOM  15832  CG  TYR A 989     107.385 -20.975 -19.100  1.00  3.10           C  
ATOM  15833  CD1 TYR A 989     107.695 -22.277 -19.448  1.00  3.10           C  
ATOM  15834  CD2 TYR A 989     106.167 -20.452 -19.437  1.00  3.10           C  
ATOM  15835  CE1 TYR A 989     106.773 -23.044 -20.131  1.00  3.10           C  
ATOM  15836  CE2 TYR A 989     105.244 -21.204 -20.120  1.00  3.10           C  
ATOM  15837  CZ  TYR A 989     105.541 -22.497 -20.467  1.00  3.10           C  
ATOM  15838  OH  TYR A 989     104.616 -23.257 -21.138  1.00  3.10           O  
ATOM  15839  H   TYR A 989     111.467 -19.156 -18.504  1.00  3.10           H  
ATOM  15840  HA  TYR A 989     109.986 -20.364 -19.746  1.00  3.10           H  
ATOM  15841 1HB  TYR A 989     108.822 -20.759 -17.558  1.00  3.10           H  
ATOM  15842 2HB  TYR A 989     107.823 -19.360 -17.845  1.00  3.10           H  
ATOM  15843  HD1 TYR A 989     108.664 -22.700 -19.179  1.00  3.10           H  
ATOM  15844  HD2 TYR A 989     105.933 -19.437 -19.150  1.00  3.10           H  
ATOM  15845  HE1 TYR A 989     107.012 -24.071 -20.401  1.00  3.10           H  
ATOM  15846  HE2 TYR A 989     104.276 -20.777 -20.378  1.00  3.10           H  
ATOM  15847  HH  TYR A 989     104.931 -24.163 -21.194  1.00  3.10           H  
ATOM  15848  N   ASN A 990     108.061 -17.684 -19.866  1.00  3.17           N  
ATOM  15849  CA  ASN A 990     107.567 -16.662 -20.774  1.00  3.17           C  
ATOM  15850  C   ASN A 990     107.152 -15.432 -20.003  1.00  3.17           C  
ATOM  15851  O   ASN A 990     106.652 -14.472 -20.596  1.00  3.17           O  
ATOM  15852  CB  ASN A 990     106.399 -17.152 -21.633  1.00  3.17           C  
ATOM  15853  CG  ASN A 990     105.117 -17.479 -20.881  1.00  3.17           C  
ATOM  15854  OD1 ASN A 990     104.939 -17.173 -19.699  1.00  3.17           O  
ATOM  15855  ND2 ASN A 990     104.201 -18.107 -21.582  1.00  3.17           N  
ATOM  15856  H   ASN A 990     107.808 -17.667 -18.880  1.00  3.17           H  
ATOM  15857  HA  ASN A 990     108.378 -16.362 -21.434  1.00  3.17           H  
ATOM  15858 1HB  ASN A 990     106.174 -16.393 -22.386  1.00  3.17           H  
ATOM  15859 2HB  ASN A 990     106.708 -18.048 -22.170  1.00  3.17           H  
ATOM  15860 1HD2 ASN A 990     103.328 -18.354 -21.161  1.00  3.17           H  
ATOM  15861 2HD2 ASN A 990     104.373 -18.338 -22.541  1.00  3.17           H  
ATOM  15862  N   MET A 991     107.361 -15.441 -18.690  1.00  3.25           N  
ATOM  15863  CA  MET A 991     106.865 -14.337 -17.882  1.00  3.25           C  
ATOM  15864  C   MET A 991     107.515 -13.004 -18.242  1.00  3.25           C  
ATOM  15865  O   MET A 991     106.815 -12.015 -18.419  1.00  3.25           O  
ATOM  15866  CB  MET A 991     107.027 -14.645 -16.412  1.00  3.25           C  
ATOM  15867  CG  MET A 991     106.309 -13.679 -15.475  1.00  3.25           C  
ATOM  15868  SD  MET A 991     104.547 -13.894 -15.453  1.00  3.25           S  
ATOM  15869  CE  MET A 991     104.015 -12.511 -16.417  1.00  3.25           C  
ATOM  15870  H   MET A 991     107.838 -16.229 -18.244  1.00  3.25           H  
ATOM  15871  HA  MET A 991     105.798 -14.236 -18.079  1.00  3.25           H  
ATOM  15872 1HB  MET A 991     106.624 -15.632 -16.221  1.00  3.25           H  
ATOM  15873 2HB  MET A 991     108.063 -14.688 -16.169  1.00  3.25           H  
ATOM  15874 1HG  MET A 991     106.671 -13.753 -14.465  1.00  3.25           H  
ATOM  15875 2HG  MET A 991     106.511 -12.682 -15.835  1.00  3.25           H  
ATOM  15876 1HE  MET A 991     102.935 -12.509 -16.487  1.00  3.25           H  
ATOM  15877 2HE  MET A 991     104.330 -11.592 -15.951  1.00  3.25           H  
ATOM  15878 3HE  MET A 991     104.448 -12.571 -17.412  1.00  3.25           H  
ATOM  15879  N   LYS A 992     108.844 -12.961 -18.396  1.00  3.31           N  
ATOM  15880  CA  LYS A 992     109.516 -11.722 -18.777  1.00  3.31           C  
ATOM  15881  C   LYS A 992     109.018 -11.190 -20.118  1.00  3.31           C  
ATOM  15882  O   LYS A 992     108.899  -9.981 -20.309  1.00  3.31           O  
ATOM  15883  CB  LYS A 992     111.030 -11.921 -18.837  1.00  3.31           C  
ATOM  15884  CG  LYS A 992     111.827 -10.669 -19.175  1.00  3.31           C  
ATOM  15885  CD  LYS A 992     113.332 -10.941 -19.130  1.00  3.31           C  
ATOM  15886  CE  LYS A 992     114.137  -9.703 -19.506  1.00  3.31           C  
ATOM  15887  NZ  LYS A 992     115.603  -9.962 -19.459  1.00  3.31           N  
ATOM  15888  H   LYS A 992     109.423 -13.780 -18.217  1.00  3.31           H  
ATOM  15889  HA  LYS A 992     109.298 -10.969 -18.020  1.00  3.31           H  
ATOM  15890 1HB  LYS A 992     111.383 -12.276 -17.874  1.00  3.31           H  
ATOM  15891 2HB  LYS A 992     111.268 -12.687 -19.573  1.00  3.31           H  
ATOM  15892 1HG  LYS A 992     111.553 -10.329 -20.175  1.00  3.31           H  
ATOM  15893 2HG  LYS A 992     111.584  -9.882 -18.463  1.00  3.31           H  
ATOM  15894 1HD  LYS A 992     113.614 -11.258 -18.126  1.00  3.31           H  
ATOM  15895 2HD  LYS A 992     113.572 -11.746 -19.825  1.00  3.31           H  
ATOM  15896 1HE  LYS A 992     113.866  -9.394 -20.514  1.00  3.31           H  
ATOM  15897 2HE  LYS A 992     113.899  -8.898 -18.812  1.00  3.31           H  
ATOM  15898 1HZ  LYS A 992     116.102  -9.121 -19.713  1.00  3.31           H  
ATOM  15899 2HZ  LYS A 992     115.867 -10.239 -18.523  1.00  3.31           H  
ATOM  15900 3HZ  LYS A 992     115.837 -10.700 -20.107  1.00  3.31           H  
ATOM  15901  N   ARG A 993     108.757 -12.100 -21.062  1.00  3.32           N  
ATOM  15902  CA  ARG A 993     108.313 -11.718 -22.398  1.00  3.32           C  
ATOM  15903  C   ARG A 993     106.873 -11.213 -22.390  1.00  3.32           C  
ATOM  15904  O   ARG A 993     106.532 -10.259 -23.093  1.00  3.32           O  
ATOM  15905  CB  ARG A 993     108.428 -12.900 -23.349  1.00  3.32           C  
ATOM  15906  CG  ARG A 993     109.856 -13.281 -23.729  1.00  3.32           C  
ATOM  15907  CD  ARG A 993     109.899 -14.418 -24.708  1.00  3.32           C  
ATOM  15908  NE  ARG A 993     109.611 -15.718 -24.095  1.00  3.32           N  
ATOM  15909  CZ  ARG A 993     109.140 -16.793 -24.764  1.00  3.32           C  
ATOM  15910  NH1 ARG A 993     108.875 -16.700 -26.053  1.00  3.32           N  
ATOM  15911  NH2 ARG A 993     108.946 -17.945 -24.139  1.00  3.32           N  
ATOM  15912  H   ARG A 993     108.858 -13.078 -20.833  1.00  3.32           H  
ATOM  15913  HA  ARG A 993     108.958 -10.918 -22.758  1.00  3.32           H  
ATOM  15914 1HB  ARG A 993     107.958 -13.775 -22.897  1.00  3.32           H  
ATOM  15915 2HB  ARG A 993     107.887 -12.678 -24.268  1.00  3.32           H  
ATOM  15916 1HG  ARG A 993     110.351 -12.421 -24.179  1.00  3.32           H  
ATOM  15917 2HG  ARG A 993     110.397 -13.581 -22.829  1.00  3.32           H  
ATOM  15918 1HD  ARG A 993     109.162 -14.242 -25.491  1.00  3.32           H  
ATOM  15919 2HD  ARG A 993     110.891 -14.467 -25.154  1.00  3.32           H  
ATOM  15920  HE  ARG A 993     109.811 -15.833 -23.111  1.00  3.32           H  
ATOM  15921 1HH1 ARG A 993     109.022 -15.826 -26.538  1.00  3.32           H  
ATOM  15922 2HH1 ARG A 993     108.525 -17.503 -26.555  1.00  3.32           H  
ATOM  15923 1HH2 ARG A 993     109.166 -18.053 -23.134  1.00  3.32           H  
ATOM  15924 2HH2 ARG A 993     108.599 -18.740 -24.648  1.00  3.32           H  
ATOM  15925  N   TYR A 994     106.029 -11.858 -21.588  1.00  3.23           N  
ATOM  15926  CA  TYR A 994     104.633 -11.481 -21.437  1.00  3.23           C  
ATOM  15927  C   TYR A 994     104.529 -10.154 -20.684  1.00  3.23           C  
ATOM  15928  O   TYR A 994     103.739  -9.270 -21.030  1.00  3.23           O  
ATOM  15929  CB  TYR A 994     103.842 -12.594 -20.740  1.00  3.23           C  
ATOM  15930  CG  TYR A 994     102.368 -12.293 -20.645  1.00  3.23           C  
ATOM  15931  CD1 TYR A 994     101.597 -12.341 -21.790  1.00  3.23           C  
ATOM  15932  CD2 TYR A 994     101.786 -11.973 -19.434  1.00  3.23           C  
ATOM  15933  CE1 TYR A 994     100.263 -12.049 -21.726  1.00  3.23           C  
ATOM  15934  CE2 TYR A 994     100.456 -11.690 -19.369  1.00  3.23           C  
ATOM  15935  CZ  TYR A 994      99.699 -11.717 -20.515  1.00  3.23           C  
ATOM  15936  OH  TYR A 994      98.382 -11.405 -20.470  1.00  3.23           O  
ATOM  15937  H   TYR A 994     106.364 -12.660 -21.057  1.00  3.23           H  
ATOM  15938  HA  TYR A 994     104.207 -11.331 -22.427  1.00  3.23           H  
ATOM  15939 1HB  TYR A 994     103.975 -13.534 -21.279  1.00  3.23           H  
ATOM  15940 2HB  TYR A 994     104.231 -12.740 -19.737  1.00  3.23           H  
ATOM  15941  HD1 TYR A 994     102.057 -12.598 -22.747  1.00  3.23           H  
ATOM  15942  HD2 TYR A 994     102.382 -11.936 -18.547  1.00  3.23           H  
ATOM  15943  HE1 TYR A 994      99.655 -12.070 -22.631  1.00  3.23           H  
ATOM  15944  HE2 TYR A 994     100.001 -11.428 -18.413  1.00  3.23           H  
ATOM  15945  HH  TYR A 994      98.107 -11.345 -19.549  1.00  3.23           H  
ATOM  15946  N   GLY A 995     105.324 -10.038 -19.630  1.00  3.03           N  
ATOM  15947  CA  GLY A 995     105.305  -8.906 -18.735  1.00  3.03           C  
ATOM  15948  C   GLY A 995     103.961  -8.870 -18.053  1.00  3.03           C  
ATOM  15949  O   GLY A 995     103.483  -9.894 -17.581  1.00  3.03           O  
ATOM  15950  H   GLY A 995     105.959 -10.793 -19.409  1.00  3.03           H  
ATOM  15951 1HA  GLY A 995     106.101  -9.012 -17.997  1.00  3.03           H  
ATOM  15952 2HA  GLY A 995     105.479  -7.986 -19.290  1.00  3.03           H  
ATOM  15953  N   ARG A 996     103.325  -7.716 -18.010  1.00  2.72           N  
ATOM  15954  CA  ARG A 996     102.035  -7.633 -17.339  1.00  2.72           C  
ATOM  15955  C   ARG A 996     102.033  -8.349 -15.976  1.00  2.72           C  
ATOM  15956  O   ARG A 996     102.732  -7.926 -15.050  1.00  2.72           O  
ATOM  15957  CB  ARG A 996     100.939  -8.207 -18.233  1.00  2.72           C  
ATOM  15958  CG  ARG A 996     100.583  -7.395 -19.470  1.00  2.72           C  
ATOM  15959  CD  ARG A 996      99.566  -8.119 -20.295  1.00  2.72           C  
ATOM  15960  NE  ARG A 996      99.058  -7.330 -21.404  1.00  2.72           N  
ATOM  15961  CZ  ARG A 996      98.229  -7.795 -22.374  1.00  2.72           C  
ATOM  15962  NH1 ARG A 996      97.829  -9.053 -22.391  1.00  2.72           N  
ATOM  15963  NH2 ARG A 996      97.814  -6.975 -23.323  1.00  2.72           N  
ATOM  15964  H   ARG A 996     103.734  -6.896 -18.432  1.00  2.72           H  
ATOM  15965  HA  ARG A 996     101.810  -6.580 -17.168  1.00  2.72           H  
ATOM  15966 1HB  ARG A 996     101.236  -9.175 -18.582  1.00  2.72           H  
ATOM  15967 2HB  ARG A 996     100.013  -8.317 -17.673  1.00  2.72           H  
ATOM  15968 1HG  ARG A 996     100.178  -6.428 -19.175  1.00  2.72           H  
ATOM  15969 2HG  ARG A 996     101.481  -7.254 -20.076  1.00  2.72           H  
ATOM  15970 1HD  ARG A 996     100.050  -8.988 -20.714  1.00  2.72           H  
ATOM  15971 2HD  ARG A 996      98.727  -8.430 -19.674  1.00  2.72           H  
ATOM  15972  HE  ARG A 996      99.330  -6.358 -21.448  1.00  2.72           H  
ATOM  15973 1HH1 ARG A 996      98.144  -9.719 -21.680  1.00  2.72           H  
ATOM  15974 2HH1 ARG A 996      97.217  -9.371 -23.129  1.00  2.72           H  
ATOM  15975 1HH2 ARG A 996      98.113  -6.009 -23.322  1.00  2.72           H  
ATOM  15976 2HH2 ARG A 996      97.199  -7.312 -24.047  1.00  2.72           H  
ATOM  15977  N   ARG A 997     101.219  -9.403 -15.845  1.00  2.38           N  
ATOM  15978  CA  ARG A 997     101.042 -10.119 -14.583  1.00  2.38           C  
ATOM  15979  C   ARG A 997     100.237 -11.406 -14.750  1.00  2.38           C  
ATOM  15980  O   ARG A 997      99.454 -11.510 -15.696  1.00  2.38           O  
ATOM  15981  CB  ARG A 997     100.275  -9.218 -13.646  1.00  2.38           C  
ATOM  15982  CG  ARG A 997      98.909  -8.822 -14.254  1.00  2.38           C  
ATOM  15983  CD  ARG A 997      98.125  -7.892 -13.427  1.00  2.38           C  
ATOM  15984  NE  ARG A 997      98.753  -6.602 -13.214  1.00  2.38           N  
ATOM  15985  CZ  ARG A 997      98.683  -5.547 -14.052  1.00  2.38           C  
ATOM  15986  NH1 ARG A 997      98.022  -5.638 -15.192  1.00  2.38           N  
ATOM  15987  NH2 ARG A 997      99.274  -4.414 -13.722  1.00  2.38           N  
ATOM  15988  H   ARG A 997     100.709  -9.727 -16.647  1.00  2.38           H  
ATOM  15989  HA  ARG A 997     102.024 -10.360 -14.168  1.00  2.38           H  
ATOM  15990 1HB  ARG A 997     100.093  -9.744 -12.714  1.00  2.38           H  
ATOM  15991 2HB  ARG A 997     100.835  -8.316 -13.407  1.00  2.38           H  
ATOM  15992 1HG  ARG A 997      99.063  -8.357 -15.225  1.00  2.38           H  
ATOM  15993 2HG  ARG A 997      98.314  -9.727 -14.381  1.00  2.38           H  
ATOM  15994 1HD  ARG A 997      97.165  -7.723 -13.898  1.00  2.38           H  
ATOM  15995 2HD  ARG A 997      97.971  -8.346 -12.474  1.00  2.38           H  
ATOM  15996  HE  ARG A 997      99.263  -6.488 -12.326  1.00  2.38           H  
ATOM  15997 1HH1 ARG A 997      97.568  -6.505 -15.444  1.00  2.38           H  
ATOM  15998 2HH1 ARG A 997      97.975  -4.843 -15.815  1.00  2.38           H  
ATOM  15999 1HH2 ARG A 997      99.772  -4.352 -12.842  1.00  2.38           H  
ATOM  16000 2HH2 ARG A 997      99.225  -3.617 -14.337  1.00  2.38           H  
ATOM  16001  N   THR A 998     100.325 -12.315 -13.765  1.00  2.06           N  
ATOM  16002  CA  THR A 998      99.448 -13.496 -13.714  1.00  2.06           C  
ATOM  16003  C   THR A 998      98.714 -13.566 -12.373  1.00  2.06           C  
ATOM  16004  O   THR A 998      99.174 -12.996 -11.381  1.00  2.06           O  
ATOM  16005  CB  THR A 998     100.247 -14.812 -13.901  1.00  2.06           C  
ATOM  16006  OG1 THR A 998     101.187 -14.955 -12.828  1.00  2.06           O  
ATOM  16007  CG2 THR A 998     100.984 -14.821 -15.222  1.00  2.06           C  
ATOM  16008  H   THR A 998     101.022 -12.190 -13.025  1.00  2.06           H  
ATOM  16009  HA  THR A 998      98.700 -13.418 -14.500  1.00  2.06           H  
ATOM  16010  HB  THR A 998      99.556 -15.657 -13.878  1.00  2.06           H  
ATOM  16011  HG1 THR A 998     101.716 -14.145 -12.753  1.00  2.06           H  
ATOM  16012 1HG2 THR A 998     101.540 -15.753 -15.327  1.00  2.06           H  
ATOM  16013 2HG2 THR A 998     100.290 -14.730 -16.035  1.00  2.06           H  
ATOM  16014 3HG2 THR A 998     101.660 -13.993 -15.240  1.00  2.06           H  
ATOM  16015  N   TYR A 999      97.597 -14.303 -12.329  1.00  1.82           N  
ATOM  16016  CA  TYR A 999      96.873 -14.480 -11.067  1.00  1.82           C  
ATOM  16017  C   TYR A 999      96.720 -15.921 -10.640  1.00  1.82           C  
ATOM  16018  O   TYR A 999      96.329 -16.794 -11.416  1.00  1.82           O  
ATOM  16019  CB  TYR A 999      95.498 -13.825 -11.123  1.00  1.82           C  
ATOM  16020  CG  TYR A 999      95.557 -12.347 -11.145  1.00  1.82           C  
ATOM  16021  CD1 TYR A 999      95.756 -11.664 -12.320  1.00  1.82           C  
ATOM  16022  CD2 TYR A 999      95.419 -11.663  -9.958  1.00  1.82           C  
ATOM  16023  CE1 TYR A 999      95.819 -10.308 -12.302  1.00  1.82           C  
ATOM  16024  CE2 TYR A 999      95.483 -10.307  -9.948  1.00  1.82           C  
ATOM  16025  CZ  TYR A 999      95.683  -9.621 -11.104  1.00  1.82           C  
ATOM  16026  OH  TYR A 999      95.776  -8.248 -11.094  1.00  1.82           O  
ATOM  16027  H   TYR A 999      97.251 -14.742 -13.173  1.00  1.82           H  
ATOM  16028  HA  TYR A 999      97.440 -13.981 -10.283  1.00  1.82           H  
ATOM  16029 1HB  TYR A 999      94.976 -14.163 -12.012  1.00  1.82           H  
ATOM  16030 2HB  TYR A 999      94.910 -14.134 -10.258  1.00  1.82           H  
ATOM  16031  HD1 TYR A 999      95.872 -12.202 -13.258  1.00  1.82           H  
ATOM  16032  HD2 TYR A 999      95.265 -12.207  -9.025  1.00  1.82           H  
ATOM  16033  HE1 TYR A 999      95.984  -9.773 -13.227  1.00  1.82           H  
ATOM  16034  HE2 TYR A 999      95.383  -9.779  -9.023  1.00  1.82           H  
ATOM  16035  HH  TYR A 999      96.363  -7.956 -10.350  1.00  1.82           H  
ATOM  16036  N   MET A1000      97.041 -16.150  -9.378  1.00  1.64           N  
ATOM  16037  CA  MET A1000      96.959 -17.460  -8.767  1.00  1.64           C  
ATOM  16038  C   MET A1000      95.984 -17.458  -7.589  1.00  1.64           C  
ATOM  16039  O   MET A1000      96.270 -16.781  -6.599  1.00  1.64           O  
ATOM  16040  CB  MET A1000      98.361 -17.856  -8.314  1.00  1.64           C  
ATOM  16041  CG  MET A1000      98.479 -19.181  -7.621  1.00  1.64           C  
ATOM  16042  SD  MET A1000     100.186 -19.620  -7.280  1.00  1.64           S  
ATOM  16043  CE  MET A1000      99.948 -20.803  -6.002  1.00  1.64           C  
ATOM  16044  H   MET A1000      97.366 -15.361  -8.816  1.00  1.64           H  
ATOM  16045  HA  MET A1000      96.645 -18.162  -9.527  1.00  1.64           H  
ATOM  16046 1HB  MET A1000      99.032 -17.872  -9.176  1.00  1.64           H  
ATOM  16047 2HB  MET A1000      98.740 -17.095  -7.628  1.00  1.64           H  
ATOM  16048 1HG  MET A1000      97.911 -19.173  -6.685  1.00  1.64           H  
ATOM  16049 2HG  MET A1000      98.070 -19.939  -8.262  1.00  1.64           H  
ATOM  16050 1HE  MET A1000     100.915 -21.176  -5.670  1.00  1.64           H  
ATOM  16051 2HE  MET A1000      99.432 -20.327  -5.170  1.00  1.64           H  
ATOM  16052 3HE  MET A1000      99.339 -21.621  -6.376  1.00  1.64           H  
ATOM  16053  N   PRO A1001      94.805 -18.112  -7.655  1.00  1.53           N  
ATOM  16054  CA  PRO A1001      93.885 -18.169  -6.550  1.00  1.53           C  
ATOM  16055  C   PRO A1001      94.463 -18.978  -5.428  1.00  1.53           C  
ATOM  16056  O   PRO A1001      95.153 -19.973  -5.652  1.00  1.53           O  
ATOM  16057  CB  PRO A1001      92.631 -18.806  -7.142  1.00  1.53           C  
ATOM  16058  CG  PRO A1001      93.081 -19.546  -8.312  1.00  1.53           C  
ATOM  16059  CD  PRO A1001      94.294 -18.737  -8.873  1.00  1.53           C  
ATOM  16060  HA  PRO A1001      93.639 -17.178  -6.210  1.00  1.53           H  
ATOM  16061 1HB  PRO A1001      92.162 -19.437  -6.385  1.00  1.53           H  
ATOM  16062 2HB  PRO A1001      91.924 -18.028  -7.375  1.00  1.53           H  
ATOM  16063 1HG  PRO A1001      93.307 -20.558  -8.002  1.00  1.53           H  
ATOM  16064 2HG  PRO A1001      92.242 -19.613  -9.002  1.00  1.53           H  
ATOM  16065 1HD  PRO A1001      94.987 -19.414  -9.325  1.00  1.53           H  
ATOM  16066 2HD  PRO A1001      93.965 -17.968  -9.571  1.00  1.53           H  
ATOM  16067  N   PHE A1002      94.131 -18.572  -4.223  1.00  1.47           N  
ATOM  16068  CA  PHE A1002      94.488 -19.296  -3.029  1.00  1.47           C  
ATOM  16069  C   PHE A1002      93.307 -20.082  -2.572  1.00  1.47           C  
ATOM  16070  O   PHE A1002      93.391 -21.279  -2.266  1.00  1.47           O  
ATOM  16071  CB  PHE A1002      94.873 -18.340  -1.923  1.00  1.47           C  
ATOM  16072  CG  PHE A1002      96.083 -17.637  -2.179  1.00  1.47           C  
ATOM  16073  CD1 PHE A1002      97.030 -18.198  -3.008  1.00  1.47           C  
ATOM  16074  CD2 PHE A1002      96.317 -16.425  -1.586  1.00  1.47           C  
ATOM  16075  CE1 PHE A1002      98.183 -17.568  -3.236  1.00  1.47           C  
ATOM  16076  CE2 PHE A1002      97.484 -15.789  -1.806  1.00  1.47           C  
ATOM  16077  CZ  PHE A1002      98.423 -16.358  -2.621  1.00  1.47           C  
ATOM  16078  H   PHE A1002      93.591 -17.715  -4.133  1.00  1.47           H  
ATOM  16079  HA  PHE A1002      95.309 -19.979  -3.245  1.00  1.47           H  
ATOM  16080 1HB  PHE A1002      94.077 -17.605  -1.788  1.00  1.47           H  
ATOM  16081 2HB  PHE A1002      94.984 -18.887  -0.990  1.00  1.47           H  
ATOM  16082  HD1 PHE A1002      96.830 -19.161  -3.479  1.00  1.47           H  
ATOM  16083  HD2 PHE A1002      95.562 -15.991  -0.935  1.00  1.47           H  
ATOM  16084  HE1 PHE A1002      98.912 -18.016  -3.891  1.00  1.47           H  
ATOM  16085  HE2 PHE A1002      97.682 -14.835  -1.348  1.00  1.47           H  
ATOM  16086  HZ  PHE A1002      99.356 -15.825  -2.785  1.00  1.47           H  
ATOM  16087  N   PHE A1003      92.180 -19.392  -2.507  1.00  1.45           N  
ATOM  16088  CA  PHE A1003      90.999 -20.075  -2.047  1.00  1.45           C  
ATOM  16089  C   PHE A1003      89.720 -19.457  -2.548  1.00  1.45           C  
ATOM  16090  O   PHE A1003      89.648 -18.298  -2.974  1.00  1.45           O  
ATOM  16091  CB  PHE A1003      90.985 -20.192  -0.511  1.00  1.45           C  
ATOM  16092  CG  PHE A1003      90.840 -18.931   0.296  1.00  1.45           C  
ATOM  16093  CD1 PHE A1003      89.583 -18.527   0.735  1.00  1.45           C  
ATOM  16094  CD2 PHE A1003      91.942 -18.160   0.639  1.00  1.45           C  
ATOM  16095  CE1 PHE A1003      89.437 -17.389   1.504  1.00  1.45           C  
ATOM  16096  CE2 PHE A1003      91.795 -17.015   1.399  1.00  1.45           C  
ATOM  16097  CZ  PHE A1003      90.540 -16.631   1.833  1.00  1.45           C  
ATOM  16098  H   PHE A1003      92.160 -18.411  -2.791  1.00  1.45           H  
ATOM  16099  HA  PHE A1003      91.025 -21.094  -2.429  1.00  1.45           H  
ATOM  16100 1HB  PHE A1003      90.163 -20.855  -0.230  1.00  1.45           H  
ATOM  16101 2HB  PHE A1003      91.898 -20.689  -0.186  1.00  1.45           H  
ATOM  16102  HD1 PHE A1003      88.711 -19.129   0.472  1.00  1.45           H  
ATOM  16103  HD2 PHE A1003      92.929 -18.467   0.306  1.00  1.45           H  
ATOM  16104  HE1 PHE A1003      88.451 -17.081   1.846  1.00  1.45           H  
ATOM  16105  HE2 PHE A1003      92.668 -16.418   1.660  1.00  1.45           H  
ATOM  16106  HZ  PHE A1003      90.421 -15.730   2.433  1.00  1.45           H  
ATOM  16107  N   TYR A1004      88.690 -20.254  -2.426  1.00  1.43           N  
ATOM  16108  CA  TYR A1004      87.338 -19.895  -2.744  1.00  1.43           C  
ATOM  16109  C   TYR A1004      86.438 -20.172  -1.555  1.00  1.43           C  
ATOM  16110  O   TYR A1004      86.335 -21.305  -1.081  1.00  1.43           O  
ATOM  16111  CB  TYR A1004      86.955 -20.682  -3.993  1.00  1.43           C  
ATOM  16112  CG  TYR A1004      85.542 -20.712  -4.304  1.00  1.43           C  
ATOM  16113  CD1 TYR A1004      84.759 -19.678  -3.983  1.00  1.43           C  
ATOM  16114  CD2 TYR A1004      85.020 -21.835  -4.907  1.00  1.43           C  
ATOM  16115  CE1 TYR A1004      83.468 -19.726  -4.233  1.00  1.43           C  
ATOM  16116  CE2 TYR A1004      83.699 -21.891  -5.178  1.00  1.43           C  
ATOM  16117  CZ  TYR A1004      82.918 -20.832  -4.852  1.00  1.43           C  
ATOM  16118  OH  TYR A1004      81.589 -20.843  -5.131  1.00  1.43           O  
ATOM  16119  H   TYR A1004      88.863 -21.213  -2.126  1.00  1.43           H  
ATOM  16120  HA  TYR A1004      87.291 -18.831  -2.955  1.00  1.43           H  
ATOM  16121 1HB  TYR A1004      87.467 -20.238  -4.850  1.00  1.43           H  
ATOM  16122 2HB  TYR A1004      87.318 -21.697  -3.911  1.00  1.43           H  
ATOM  16123  HD1 TYR A1004      85.176 -18.815  -3.513  1.00  1.43           H  
ATOM  16124  HD2 TYR A1004      85.671 -22.677  -5.160  1.00  1.43           H  
ATOM  16125  HE1 TYR A1004      82.870 -18.885  -3.954  1.00  1.43           H  
ATOM  16126  HE2 TYR A1004      83.277 -22.767  -5.649  1.00  1.43           H  
ATOM  16127  HH  TYR A1004      81.248 -21.745  -5.149  1.00  1.43           H  
ATOM  16128  N   MET A1005      85.827 -19.113  -1.027  1.00  1.43           N  
ATOM  16129  CA  MET A1005      85.000 -19.281   0.147  1.00  1.43           C  
ATOM  16130  C   MET A1005      83.536 -19.179  -0.248  1.00  1.43           C  
ATOM  16131  O   MET A1005      83.115 -18.230  -0.927  1.00  1.43           O  
ATOM  16132  CB  MET A1005      85.372 -18.246   1.209  1.00  1.43           C  
ATOM  16133  CG  MET A1005      84.741 -18.489   2.594  1.00  1.43           C  
ATOM  16134  SD  MET A1005      83.057 -17.985   2.772  1.00  1.43           S  
ATOM  16135  CE  MET A1005      83.199 -16.232   2.981  1.00  1.43           C  
ATOM  16136  H   MET A1005      85.920 -18.201  -1.471  1.00  1.43           H  
ATOM  16137  HA  MET A1005      85.159 -20.274   0.561  1.00  1.43           H  
ATOM  16138 1HB  MET A1005      86.445 -18.245   1.342  1.00  1.43           H  
ATOM  16139 2HB  MET A1005      85.082 -17.252   0.870  1.00  1.43           H  
ATOM  16140 1HG  MET A1005      84.790 -19.557   2.814  1.00  1.43           H  
ATOM  16141 2HG  MET A1005      85.322 -17.960   3.340  1.00  1.43           H  
ATOM  16142 1HE  MET A1005      82.207 -15.794   3.101  1.00  1.43           H  
ATOM  16143 2HE  MET A1005      83.795 -16.028   3.867  1.00  1.43           H  
ATOM  16144 3HE  MET A1005      83.682 -15.798   2.105  1.00  1.43           H  
ATOM  16145  N   GLN A1006      82.765 -20.168   0.189  1.00  1.44           N  
ATOM  16146  CA  GLN A1006      81.341 -20.246  -0.071  1.00  1.44           C  
ATOM  16147  C   GLN A1006      80.579 -20.176   1.240  1.00  1.44           C  
ATOM  16148  O   GLN A1006      80.704 -21.067   2.082  1.00  1.44           O  
ATOM  16149  CB  GLN A1006      81.005 -21.565  -0.731  1.00  1.44           C  
ATOM  16150  CG  GLN A1006      81.675 -21.816  -1.983  1.00  1.44           C  
ATOM  16151  CD  GLN A1006      81.396 -23.210  -2.545  1.00  1.44           C  
ATOM  16152  OE1 GLN A1006      81.749 -24.239  -1.961  1.00  1.44           O  
ATOM  16153  NE2 GLN A1006      80.785 -23.247  -3.702  1.00  1.44           N  
ATOM  16154  H   GLN A1006      83.202 -20.925   0.707  1.00  1.44           H  
ATOM  16155  HA  GLN A1006      81.043 -19.417  -0.707  1.00  1.44           H  
ATOM  16156 1HB  GLN A1006      81.226 -22.366  -0.064  1.00  1.44           H  
ATOM  16157 2HB  GLN A1006      79.952 -21.582  -0.951  1.00  1.44           H  
ATOM  16158 1HG  GLN A1006      81.296 -21.091  -2.667  1.00  1.44           H  
ATOM  16159 2HG  GLN A1006      82.752 -21.701  -1.853  1.00  1.44           H  
ATOM  16160 1HE2 GLN A1006      80.567 -24.118  -4.137  1.00  1.44           H  
ATOM  16161 2HE2 GLN A1006      80.553 -22.368  -4.163  1.00  1.44           H  
ATOM  16162  N   ARG A1007      79.806 -19.127   1.427  1.00  1.49           N  
ATOM  16163  CA  ARG A1007      79.067 -18.920   2.661  1.00  1.49           C  
ATOM  16164  C   ARG A1007      77.561 -19.078   2.429  1.00  1.49           C  
ATOM  16165  O   ARG A1007      77.012 -18.536   1.467  1.00  1.49           O  
ATOM  16166  CB  ARG A1007      79.445 -17.566   3.234  1.00  1.49           C  
ATOM  16167  CG  ARG A1007      78.714 -17.130   4.357  1.00  1.49           C  
ATOM  16168  CD  ARG A1007      79.182 -15.811   4.895  1.00  1.49           C  
ATOM  16169  NE  ARG A1007      80.472 -15.846   5.597  1.00  1.49           N  
ATOM  16170  CZ  ARG A1007      81.003 -14.778   6.214  1.00  1.49           C  
ATOM  16171  NH1 ARG A1007      80.378 -13.619   6.203  1.00  1.49           N  
ATOM  16172  NH2 ARG A1007      82.143 -14.910   6.844  1.00  1.49           N  
ATOM  16173  H   ARG A1007      79.748 -18.426   0.694  1.00  1.49           H  
ATOM  16174  HA  ARG A1007      79.385 -19.668   3.376  1.00  1.49           H  
ATOM  16175 1HB  ARG A1007      80.441 -17.633   3.607  1.00  1.49           H  
ATOM  16176 2HB  ARG A1007      79.450 -16.814   2.484  1.00  1.49           H  
ATOM  16177 1HG  ARG A1007      77.685 -17.009   4.036  1.00  1.49           H  
ATOM  16178 2HG  ARG A1007      78.793 -17.886   5.135  1.00  1.49           H  
ATOM  16179 1HD  ARG A1007      79.284 -15.125   4.064  1.00  1.49           H  
ATOM  16180 2HD  ARG A1007      78.442 -15.422   5.583  1.00  1.49           H  
ATOM  16181  HE  ARG A1007      81.024 -16.713   5.653  1.00  1.49           H  
ATOM  16182 1HH1 ARG A1007      79.487 -13.528   5.728  1.00  1.49           H  
ATOM  16183 2HH1 ARG A1007      80.782 -12.831   6.676  1.00  1.49           H  
ATOM  16184 1HH2 ARG A1007      82.594 -15.833   6.857  1.00  1.49           H  
ATOM  16185 2HH2 ARG A1007      82.544 -14.139   7.340  1.00  1.49           H  
ATOM  16186  N   TYR A1008      76.898 -19.869   3.283  1.00  1.58           N  
ATOM  16187  CA  TYR A1008      75.472 -20.150   3.101  1.00  1.58           C  
ATOM  16188  C   TYR A1008      74.619 -19.973   4.348  1.00  1.58           C  
ATOM  16189  O   TYR A1008      75.012 -20.374   5.446  1.00  1.58           O  
ATOM  16190  CB  TYR A1008      75.293 -21.613   2.709  1.00  1.58           C  
ATOM  16191  CG  TYR A1008      76.017 -22.055   1.493  1.00  1.58           C  
ATOM  16192  CD1 TYR A1008      77.340 -22.471   1.595  1.00  1.58           C  
ATOM  16193  CD2 TYR A1008      75.373 -22.088   0.300  1.00  1.58           C  
ATOM  16194  CE1 TYR A1008      77.998 -22.907   0.478  1.00  1.58           C  
ATOM  16195  CE2 TYR A1008      76.029 -22.514  -0.833  1.00  1.58           C  
ATOM  16196  CZ  TYR A1008      77.334 -22.921  -0.750  1.00  1.58           C  
ATOM  16197  OH  TYR A1008      77.985 -23.353  -1.875  1.00  1.58           O  
ATOM  16198  H   TYR A1008      77.410 -20.298   4.049  1.00  1.58           H  
ATOM  16199  HA  TYR A1008      75.088 -19.494   2.327  1.00  1.58           H  
ATOM  16200 1HB  TYR A1008      75.619 -22.239   3.539  1.00  1.58           H  
ATOM  16201 2HB  TYR A1008      74.231 -21.807   2.556  1.00  1.58           H  
ATOM  16202  HD1 TYR A1008      77.853 -22.455   2.564  1.00  1.58           H  
ATOM  16203  HD2 TYR A1008      74.337 -21.780   0.259  1.00  1.58           H  
ATOM  16204  HE1 TYR A1008      79.033 -23.239   0.558  1.00  1.58           H  
ATOM  16205  HE2 TYR A1008      75.509 -22.534  -1.790  1.00  1.58           H  
ATOM  16206  HH  TYR A1008      77.406 -23.259  -2.640  1.00  1.58           H  
ATOM  16207  N   GLN A1009      73.385 -19.503   4.165  1.00  1.77           N  
ATOM  16208  CA  GLN A1009      72.444 -19.485   5.295  1.00  1.77           C  
ATOM  16209  C   GLN A1009      71.045 -19.838   4.824  1.00  1.77           C  
ATOM  16210  O   GLN A1009      70.664 -19.537   3.689  1.00  1.77           O  
ATOM  16211  CB  GLN A1009      72.325 -18.116   5.964  1.00  1.77           C  
ATOM  16212  CG  GLN A1009      71.561 -17.121   5.125  1.00  1.77           C  
ATOM  16213  CD  GLN A1009      71.387 -15.738   5.758  1.00  1.77           C  
ATOM  16214  OE1 GLN A1009      72.328 -14.949   5.888  1.00  1.77           O  
ATOM  16215  NE2 GLN A1009      70.148 -15.454   6.164  1.00  1.77           N  
ATOM  16216  H   GLN A1009      73.128 -19.152   3.239  1.00  1.77           H  
ATOM  16217  HA  GLN A1009      72.757 -20.223   6.035  1.00  1.77           H  
ATOM  16218 1HB  GLN A1009      71.835 -18.221   6.916  1.00  1.77           H  
ATOM  16219 2HB  GLN A1009      73.292 -17.719   6.155  1.00  1.77           H  
ATOM  16220 1HG  GLN A1009      72.088 -17.017   4.199  1.00  1.77           H  
ATOM  16221 2HG  GLN A1009      70.561 -17.524   4.941  1.00  1.77           H  
ATOM  16222 1HE2 GLN A1009      69.934 -14.572   6.599  1.00  1.77           H  
ATOM  16223 2HE2 GLN A1009      69.413 -16.126   6.045  1.00  1.77           H  
ATOM  16224  N   LYS A1010      70.252 -20.414   5.724  1.00  2.07           N  
ATOM  16225  CA  LYS A1010      68.846 -20.684   5.445  1.00  2.07           C  
ATOM  16226  C   LYS A1010      68.051 -20.685   6.745  1.00  2.07           C  
ATOM  16227  O   LYS A1010      68.435 -21.361   7.703  1.00  2.07           O  
ATOM  16228  CB  LYS A1010      68.706 -22.025   4.737  1.00  2.07           C  
ATOM  16229  CG  LYS A1010      67.304 -22.327   4.241  1.00  2.07           C  
ATOM  16230  CD  LYS A1010      67.300 -23.571   3.371  1.00  2.07           C  
ATOM  16231  CE  LYS A1010      65.919 -23.874   2.829  1.00  2.07           C  
ATOM  16232  NZ  LYS A1010      65.930 -25.089   1.960  1.00  2.07           N  
ATOM  16233  H   LYS A1010      70.631 -20.658   6.630  1.00  2.07           H  
ATOM  16234  HA  LYS A1010      68.451 -19.897   4.805  1.00  2.07           H  
ATOM  16235 1HB  LYS A1010      69.402 -22.094   3.911  1.00  2.07           H  
ATOM  16236 2HB  LYS A1010      68.966 -22.819   5.436  1.00  2.07           H  
ATOM  16237 1HG  LYS A1010      66.640 -22.478   5.099  1.00  2.07           H  
ATOM  16238 2HG  LYS A1010      66.936 -21.477   3.669  1.00  2.07           H  
ATOM  16239 1HD  LYS A1010      67.988 -23.429   2.536  1.00  2.07           H  
ATOM  16240 2HD  LYS A1010      67.643 -24.421   3.960  1.00  2.07           H  
ATOM  16241 1HE  LYS A1010      65.233 -24.034   3.661  1.00  2.07           H  
ATOM  16242 2HE  LYS A1010      65.569 -23.021   2.242  1.00  2.07           H  
ATOM  16243 1HZ  LYS A1010      65.001 -25.268   1.609  1.00  2.07           H  
ATOM  16244 2HZ  LYS A1010      66.557 -24.941   1.181  1.00  2.07           H  
ATOM  16245 3HZ  LYS A1010      66.245 -25.884   2.497  1.00  2.07           H  
ATOM  16246  N   LEU A1011      66.949 -19.949   6.802  1.00  2.46           N  
ATOM  16247  CA  LEU A1011      66.164 -19.926   8.040  1.00  2.46           C  
ATOM  16248  C   LEU A1011      65.543 -21.287   8.368  1.00  2.46           C  
ATOM  16249  O   LEU A1011      65.059 -21.988   7.476  1.00  2.46           O  
ATOM  16250  CB  LEU A1011      65.046 -18.900   7.943  1.00  2.46           C  
ATOM  16251  CG  LEU A1011      65.444 -17.446   7.833  1.00  2.46           C  
ATOM  16252  CD1 LEU A1011      64.196 -16.661   7.656  1.00  2.46           C  
ATOM  16253  CD2 LEU A1011      66.198 -16.965   9.046  1.00  2.46           C  
ATOM  16254  H   LEU A1011      66.691 -19.364   6.003  1.00  2.46           H  
ATOM  16255  HA  LEU A1011      66.820 -19.648   8.861  1.00  2.46           H  
ATOM  16256 1HB  LEU A1011      64.453 -19.130   7.065  1.00  2.46           H  
ATOM  16257 2HB  LEU A1011      64.413 -19.008   8.801  1.00  2.46           H  
ATOM  16258  HG  LEU A1011      66.076 -17.321   6.963  1.00  2.46           H  
ATOM  16259 1HD1 LEU A1011      64.442 -15.614   7.538  1.00  2.46           H  
ATOM  16260 2HD1 LEU A1011      63.689 -17.014   6.779  1.00  2.46           H  
ATOM  16261 3HD1 LEU A1011      63.557 -16.792   8.527  1.00  2.46           H  
ATOM  16262 1HD2 LEU A1011      66.460 -15.913   8.906  1.00  2.46           H  
ATOM  16263 2HD2 LEU A1011      65.588 -17.065   9.927  1.00  2.46           H  
ATOM  16264 3HD2 LEU A1011      67.093 -17.543   9.161  1.00  2.46           H  
ATOM  16265  N   SER A1012      65.539 -21.645   9.661  1.00  2.90           N  
ATOM  16266  CA  SER A1012      64.923 -22.891  10.125  1.00  2.90           C  
ATOM  16267  C   SER A1012      63.415 -22.826   9.992  1.00  2.90           C  
ATOM  16268  O   SER A1012      62.838 -21.751  10.144  1.00  2.90           O  
ATOM  16269  CB  SER A1012      65.269 -23.115  11.594  1.00  2.90           C  
ATOM  16270  OG  SER A1012      64.653 -22.122  12.431  1.00  2.90           O  
ATOM  16271  H   SER A1012      65.974 -21.034  10.339  1.00  2.90           H  
ATOM  16272  HA  SER A1012      65.300 -23.720   9.519  1.00  2.90           H  
ATOM  16273 1HB  SER A1012      64.950 -24.108  11.907  1.00  2.90           H  
ATOM  16274 2HB  SER A1012      66.353 -23.066  11.718  1.00  2.90           H  
ATOM  16275  HG  SER A1012      65.085 -22.170  13.325  1.00  2.90           H  
ATOM  16276  N   GLN A1013      62.740 -23.969   9.878  1.00  3.33           N  
ATOM  16277  CA  GLN A1013      61.278 -23.933   9.787  1.00  3.33           C  
ATOM  16278  C   GLN A1013      60.674 -23.301  11.032  1.00  3.33           C  
ATOM  16279  O   GLN A1013      59.690 -22.573  10.964  1.00  3.33           O  
ATOM  16280  CB  GLN A1013      60.693 -25.340   9.647  1.00  3.33           C  
ATOM  16281  CG  GLN A1013      59.169 -25.397   9.361  1.00  3.33           C  
ATOM  16282  CD  GLN A1013      58.771 -24.894   7.954  1.00  3.33           C  
ATOM  16283  OE1 GLN A1013      59.352 -25.387   6.963  1.00  3.33           O  
ATOM  16284  NE2 GLN A1013      57.794 -23.973   7.843  1.00  3.33           N  
ATOM  16285  H   GLN A1013      63.237 -24.847   9.794  1.00  3.33           H  
ATOM  16286  HA  GLN A1013      60.997 -23.333   8.921  1.00  3.33           H  
ATOM  16287 1HB  GLN A1013      61.205 -25.864   8.841  1.00  3.33           H  
ATOM  16288 2HB  GLN A1013      60.875 -25.900  10.565  1.00  3.33           H  
ATOM  16289 1HG  GLN A1013      58.835 -26.427   9.457  1.00  3.33           H  
ATOM  16290 2HG  GLN A1013      58.647 -24.770  10.096  1.00  3.33           H  
ATOM  16291 1HE2 GLN A1013      57.492 -23.649   6.955  1.00  3.33           H  
ATOM  16292 2HE2 GLN A1013      57.306 -23.585   8.667  1.00  3.33           H  
ATOM  16293  N   HIS A1014      61.298 -23.549  12.179  1.00  3.70           N  
ATOM  16294  CA  HIS A1014      60.776 -23.017  13.420  1.00  3.70           C  
ATOM  16295  C   HIS A1014      60.739 -21.499  13.368  1.00  3.70           C  
ATOM  16296  O   HIS A1014      59.687 -20.907  13.629  1.00  3.70           O  
ATOM  16297  CB  HIS A1014      61.602 -23.483  14.622  1.00  3.70           C  
ATOM  16298  CG  HIS A1014      61.052 -23.018  15.950  1.00  3.70           C  
ATOM  16299  ND1 HIS A1014      59.926 -23.581  16.523  1.00  3.70           N  
ATOM  16300  CD2 HIS A1014      61.473 -22.062  16.813  1.00  3.70           C  
ATOM  16301  CE1 HIS A1014      59.676 -22.991  17.680  1.00  3.70           C  
ATOM  16302  NE2 HIS A1014      60.599 -22.070  17.888  1.00  3.70           N  
ATOM  16303  H   HIS A1014      62.129 -24.119  12.186  1.00  3.70           H  
ATOM  16304  HA  HIS A1014      59.752 -23.365  13.562  1.00  3.70           H  
ATOM  16305 1HB  HIS A1014      61.656 -24.571  14.630  1.00  3.70           H  
ATOM  16306 2HB  HIS A1014      62.625 -23.104  14.528  1.00  3.70           H  
ATOM  16307  HD1 HIS A1014      59.377 -24.325  16.140  1.00  3.70           H  
ATOM  16308  HD2 HIS A1014      62.318 -21.366  16.789  1.00  3.70           H  
ATOM  16309  HE1 HIS A1014      58.823 -23.297  18.284  1.00  3.70           H  
ATOM  16310  N   ILE A1015      61.865 -20.849  13.026  1.00  3.98           N  
ATOM  16311  CA  ILE A1015      61.825 -19.389  12.988  1.00  3.98           C  
ATOM  16312  C   ILE A1015      60.912 -18.852  11.899  1.00  3.98           C  
ATOM  16313  O   ILE A1015      60.295 -17.799  12.057  1.00  3.98           O  
ATOM  16314  CB  ILE A1015      63.202 -18.728  12.886  1.00  3.98           C  
ATOM  16315  CG1 ILE A1015      63.007 -17.237  13.171  1.00  3.98           C  
ATOM  16316  CG2 ILE A1015      63.856 -18.921  11.552  1.00  3.98           C  
ATOM  16317  CD1 ILE A1015      62.528 -16.961  14.575  1.00  3.98           C  
ATOM  16318  H   ILE A1015      62.726 -21.356  12.789  1.00  3.98           H  
ATOM  16319  HA  ILE A1015      61.421 -19.062  13.939  1.00  3.98           H  
ATOM  16320  HB  ILE A1015      63.843 -19.154  13.659  1.00  3.98           H  
ATOM  16321 1HG1 ILE A1015      63.938 -16.708  13.001  1.00  3.98           H  
ATOM  16322 2HG1 ILE A1015      62.261 -16.845  12.476  1.00  3.98           H  
ATOM  16323 1HG2 ILE A1015      64.824 -18.437  11.565  1.00  3.98           H  
ATOM  16324 2HG2 ILE A1015      63.985 -19.966  11.370  1.00  3.98           H  
ATOM  16325 3HG2 ILE A1015      63.244 -18.488  10.773  1.00  3.98           H  
ATOM  16326 1HD1 ILE A1015      62.393 -15.905  14.699  1.00  3.98           H  
ATOM  16327 2HD1 ILE A1015      61.585 -17.462  14.736  1.00  3.98           H  
ATOM  16328 3HD1 ILE A1015      63.258 -17.324  15.295  1.00  3.98           H  
ATOM  16329  N   VAL A1016      60.804 -19.572  10.793  1.00  4.15           N  
ATOM  16330  CA  VAL A1016      59.933 -19.136   9.728  1.00  4.15           C  
ATOM  16331  C   VAL A1016      58.492 -19.087  10.203  1.00  4.15           C  
ATOM  16332  O   VAL A1016      57.805 -18.078  10.036  1.00  4.15           O  
ATOM  16333  CB  VAL A1016      60.104 -20.094   8.544  1.00  4.15           C  
ATOM  16334  CG1 VAL A1016      59.077 -19.880   7.447  1.00  4.15           C  
ATOM  16335  CG2 VAL A1016      61.486 -19.883   7.995  1.00  4.15           C  
ATOM  16336  H   VAL A1016      61.350 -20.430  10.684  1.00  4.15           H  
ATOM  16337  HA  VAL A1016      60.247 -18.141   9.426  1.00  4.15           H  
ATOM  16338  HB  VAL A1016      59.992 -21.108   8.906  1.00  4.15           H  
ATOM  16339 1HG1 VAL A1016      59.256 -20.598   6.665  1.00  4.15           H  
ATOM  16340 2HG1 VAL A1016      58.077 -20.033   7.855  1.00  4.15           H  
ATOM  16341 3HG1 VAL A1016      59.147 -18.897   7.035  1.00  4.15           H  
ATOM  16342 1HG2 VAL A1016      61.653 -20.581   7.196  1.00  4.15           H  
ATOM  16343 2HG2 VAL A1016      61.582 -18.872   7.638  1.00  4.15           H  
ATOM  16344 3HG2 VAL A1016      62.211 -20.039   8.755  1.00  4.15           H  
ATOM  16345  N   ASP A1017      58.045 -20.126  10.902  1.00  4.27           N  
ATOM  16346  CA  ASP A1017      56.671 -20.106  11.370  1.00  4.27           C  
ATOM  16347  C   ASP A1017      56.500 -19.098  12.514  1.00  4.27           C  
ATOM  16348  O   ASP A1017      55.569 -18.283  12.513  1.00  4.27           O  
ATOM  16349  CB  ASP A1017      56.276 -21.489  11.910  1.00  4.27           C  
ATOM  16350  CG  ASP A1017      56.195 -22.610  10.855  1.00  4.27           C  
ATOM  16351  OD1 ASP A1017      56.248 -22.336   9.678  1.00  4.27           O  
ATOM  16352  OD2 ASP A1017      56.050 -23.745  11.252  1.00  4.27           O  
ATOM  16353  H   ASP A1017      58.643 -20.939  11.057  1.00  4.27           H  
ATOM  16354  HA  ASP A1017      56.019 -19.824  10.545  1.00  4.27           H  
ATOM  16355 1HB  ASP A1017      57.018 -21.792  12.656  1.00  4.27           H  
ATOM  16356 2HB  ASP A1017      55.318 -21.416  12.420  1.00  4.27           H  
ATOM  16357  N   LYS A1018      57.446 -19.109  13.457  1.00  4.41           N  
ATOM  16358  CA  LYS A1018      57.418 -18.251  14.636  1.00  4.41           C  
ATOM  16359  C   LYS A1018      57.421 -16.760  14.325  1.00  4.41           C  
ATOM  16360  O   LYS A1018      56.684 -15.992  14.946  1.00  4.41           O  
ATOM  16361  CB  LYS A1018      58.611 -18.584  15.526  1.00  4.41           C  
ATOM  16362  CG  LYS A1018      58.734 -17.784  16.806  1.00  4.41           C  
ATOM  16363  CD  LYS A1018      59.927 -18.274  17.629  1.00  4.41           C  
ATOM  16364  CE  LYS A1018      60.135 -17.435  18.879  1.00  4.41           C  
ATOM  16365  NZ  LYS A1018      61.289 -17.925  19.694  1.00  4.41           N  
ATOM  16366  H   LYS A1018      58.215 -19.773  13.378  1.00  4.41           H  
ATOM  16367  HA  LYS A1018      56.504 -18.471  15.186  1.00  4.41           H  
ATOM  16368 1HB  LYS A1018      58.588 -19.644  15.787  1.00  4.41           H  
ATOM  16369 2HB  LYS A1018      59.506 -18.423  14.961  1.00  4.41           H  
ATOM  16370 1HG  LYS A1018      58.875 -16.730  16.557  1.00  4.41           H  
ATOM  16371 2HG  LYS A1018      57.823 -17.886  17.394  1.00  4.41           H  
ATOM  16372 1HD  LYS A1018      59.750 -19.309  17.926  1.00  4.41           H  
ATOM  16373 2HD  LYS A1018      60.830 -18.245  17.020  1.00  4.41           H  
ATOM  16374 1HE  LYS A1018      60.326 -16.404  18.583  1.00  4.41           H  
ATOM  16375 2HE  LYS A1018      59.233 -17.468  19.488  1.00  4.41           H  
ATOM  16376 1HZ  LYS A1018      61.398 -17.341  20.511  1.00  4.41           H  
ATOM  16377 2HZ  LYS A1018      61.118 -18.879  19.986  1.00  4.41           H  
ATOM  16378 3HZ  LYS A1018      62.137 -17.892  19.140  1.00  4.41           H  
ATOM  16379  N   TYR A1019      58.274 -16.348  13.392  1.00  4.60           N  
ATOM  16380  CA  TYR A1019      58.430 -14.952  13.038  1.00  4.60           C  
ATOM  16381  C   TYR A1019      57.580 -14.483  11.866  1.00  4.60           C  
ATOM  16382  O   TYR A1019      57.022 -13.387  11.913  1.00  4.60           O  
ATOM  16383  CB  TYR A1019      59.892 -14.624  12.781  1.00  4.60           C  
ATOM  16384  CG  TYR A1019      60.097 -13.206  12.453  1.00  4.60           C  
ATOM  16385  CD1 TYR A1019      59.873 -12.246  13.426  1.00  4.60           C  
ATOM  16386  CD2 TYR A1019      60.519 -12.846  11.199  1.00  4.60           C  
ATOM  16387  CE1 TYR A1019      60.055 -10.919  13.134  1.00  4.60           C  
ATOM  16388  CE2 TYR A1019      60.706 -11.521  10.900  1.00  4.60           C  
ATOM  16389  CZ  TYR A1019      60.470 -10.553  11.867  1.00  4.60           C  
ATOM  16390  OH  TYR A1019      60.642  -9.227  11.581  1.00  4.60           O  
ATOM  16391  H   TYR A1019      58.864 -17.025  12.917  1.00  4.60           H  
ATOM  16392  HA  TYR A1019      58.118 -14.363  13.900  1.00  4.60           H  
ATOM  16393 1HB  TYR A1019      60.485 -14.867  13.656  1.00  4.60           H  
ATOM  16394 2HB  TYR A1019      60.259 -15.223  11.948  1.00  4.60           H  
ATOM  16395  HD1 TYR A1019      59.543 -12.545  14.423  1.00  4.60           H  
ATOM  16396  HD2 TYR A1019      60.700 -13.613  10.450  1.00  4.60           H  
ATOM  16397  HE1 TYR A1019      59.872 -10.160  13.894  1.00  4.60           H  
ATOM  16398  HE2 TYR A1019      61.036 -11.238   9.907  1.00  4.60           H  
ATOM  16399  HH  TYR A1019      60.354  -8.705  12.337  1.00  4.60           H  
ATOM  16400  N   PHE A1020      57.499 -15.253  10.777  1.00  4.86           N  
ATOM  16401  CA  PHE A1020      56.795 -14.721   9.625  1.00  4.86           C  
ATOM  16402  C   PHE A1020      55.312 -15.089   9.656  1.00  4.86           C  
ATOM  16403  O   PHE A1020      54.511 -14.533   8.893  1.00  4.86           O  
ATOM  16404  CB  PHE A1020      57.369 -15.246   8.328  1.00  4.86           C  
ATOM  16405  CG  PHE A1020      58.743 -14.935   8.008  1.00  4.86           C  
ATOM  16406  CD1 PHE A1020      59.219 -13.662   7.926  1.00  4.86           C  
ATOM  16407  CD2 PHE A1020      59.560 -15.962   7.709  1.00  4.86           C  
ATOM  16408  CE1 PHE A1020      60.532 -13.449   7.556  1.00  4.86           C  
ATOM  16409  CE2 PHE A1020      60.846 -15.779   7.337  1.00  4.86           C  
ATOM  16410  CZ  PHE A1020      61.350 -14.515   7.256  1.00  4.86           C  
ATOM  16411  H   PHE A1020      57.907 -16.186  10.721  1.00  4.86           H  
ATOM  16412  HA  PHE A1020      56.886 -13.635   9.631  1.00  4.86           H  
ATOM  16413 1HB  PHE A1020      57.263 -16.322   8.302  1.00  4.86           H  
ATOM  16414 2HB  PHE A1020      56.794 -14.836   7.537  1.00  4.86           H  
ATOM  16415  HD1 PHE A1020      58.565 -12.820   8.148  1.00  4.86           H  
ATOM  16416  HD2 PHE A1020      59.145 -16.942   7.768  1.00  4.86           H  
ATOM  16417  HE1 PHE A1020      60.910 -12.443   7.488  1.00  4.86           H  
ATOM  16418  HE2 PHE A1020      61.457 -16.633   7.099  1.00  4.86           H  
ATOM  16419  HZ  PHE A1020      62.380 -14.350   6.950  1.00  4.86           H  
ATOM  16420  N   GLY A1021      54.912 -15.944  10.616  1.00  5.15           N  
ATOM  16421  CA  GLY A1021      53.521 -16.340  10.782  1.00  5.15           C  
ATOM  16422  C   GLY A1021      52.640 -15.114  10.999  1.00  5.15           C  
ATOM  16423  O   GLY A1021      51.453 -15.128  10.677  1.00  5.15           O  
ATOM  16424  H   GLY A1021      55.584 -16.399  11.235  1.00  5.15           H  
ATOM  16425 1HA  GLY A1021      53.190 -16.893   9.902  1.00  5.15           H  
ATOM  16426 2HA  GLY A1021      53.441 -17.013  11.637  1.00  5.15           H  
ATOM  16427  N   ILE A1022      53.244 -14.034  11.504  1.00  5.42           N  
ATOM  16428  CA  ILE A1022      52.579 -12.768  11.767  1.00  5.42           C  
ATOM  16429  C   ILE A1022      52.038 -12.177  10.471  1.00  5.42           C  
ATOM  16430  O   ILE A1022      50.929 -11.634  10.439  1.00  5.42           O  
ATOM  16431  CB  ILE A1022      53.594 -11.758  12.337  1.00  5.42           C  
ATOM  16432  CG1 ILE A1022      54.023 -12.183  13.739  1.00  5.42           C  
ATOM  16433  CG2 ILE A1022      52.971 -10.355  12.347  1.00  5.42           C  
ATOM  16434  CD1 ILE A1022      55.231 -11.413  14.251  1.00  5.42           C  
ATOM  16435  H   ILE A1022      54.222 -14.121  11.740  1.00  5.42           H  
ATOM  16436  HA  ILE A1022      51.767 -12.917  12.463  1.00  5.42           H  
ATOM  16437  HB  ILE A1022      54.490 -11.752  11.715  1.00  5.42           H  
ATOM  16438 1HG1 ILE A1022      53.195 -12.034  14.427  1.00  5.42           H  
ATOM  16439 2HG1 ILE A1022      54.281 -13.247  13.722  1.00  5.42           H  
ATOM  16440 1HG2 ILE A1022      53.693  -9.642  12.742  1.00  5.42           H  
ATOM  16441 2HG2 ILE A1022      52.700 -10.069  11.331  1.00  5.42           H  
ATOM  16442 3HG2 ILE A1022      52.079 -10.353  12.973  1.00  5.42           H  
ATOM  16443 1HD1 ILE A1022      55.490 -11.768  15.248  1.00  5.42           H  
ATOM  16444 2HD1 ILE A1022      56.077 -11.578  13.577  1.00  5.42           H  
ATOM  16445 3HD1 ILE A1022      54.999 -10.351  14.291  1.00  5.42           H  
ATOM  16446  N   ILE A1023      52.816 -12.268   9.402  1.00  5.72           N  
ATOM  16447  CA  ILE A1023      52.434 -11.702   8.122  1.00  5.72           C  
ATOM  16448  C   ILE A1023      51.216 -12.450   7.630  1.00  5.72           C  
ATOM  16449  O   ILE A1023      50.217 -11.853   7.214  1.00  5.72           O  
ATOM  16450  CB  ILE A1023      53.550 -11.917   7.102  1.00  5.72           C  
ATOM  16451  CG1 ILE A1023      54.789 -11.132   7.490  1.00  5.72           C  
ATOM  16452  CG2 ILE A1023      53.049 -11.494   5.720  1.00  5.72           C  
ATOM  16453  CD1 ILE A1023      56.009 -11.562   6.725  1.00  5.72           C  
ATOM  16454  H   ILE A1023      53.689 -12.787   9.461  1.00  5.72           H  
ATOM  16455  HA  ILE A1023      52.198 -10.646   8.238  1.00  5.72           H  
ATOM  16456  HB  ILE A1023      53.820 -12.964   7.073  1.00  5.72           H  
ATOM  16457 1HG1 ILE A1023      54.619 -10.084   7.297  1.00  5.72           H  
ATOM  16458 2HG1 ILE A1023      54.983 -11.268   8.556  1.00  5.72           H  
ATOM  16459 1HG2 ILE A1023      53.834 -11.667   4.993  1.00  5.72           H  
ATOM  16460 2HG2 ILE A1023      52.173 -12.081   5.450  1.00  5.72           H  
ATOM  16461 3HG2 ILE A1023      52.786 -10.435   5.730  1.00  5.72           H  
ATOM  16462 1HD1 ILE A1023      56.871 -10.971   7.035  1.00  5.72           H  
ATOM  16463 2HD1 ILE A1023      56.203 -12.613   6.923  1.00  5.72           H  
ATOM  16464 3HD1 ILE A1023      55.846 -11.428   5.664  1.00  5.72           H  
ATOM  16465  N   HIS A1024      51.305 -13.784   7.701  1.00  6.05           N  
ATOM  16466  CA  HIS A1024      50.207 -14.635   7.265  1.00  6.05           C  
ATOM  16467  C   HIS A1024      48.974 -14.505   8.142  1.00  6.05           C  
ATOM  16468  O   HIS A1024      47.855 -14.593   7.639  1.00  6.05           O  
ATOM  16469  CB  HIS A1024      50.609 -16.107   7.150  1.00  6.05           C  
ATOM  16470  CG  HIS A1024      51.358 -16.439   5.895  1.00  6.05           C  
ATOM  16471  ND1 HIS A1024      51.978 -17.656   5.699  1.00  6.05           N  
ATOM  16472  CD2 HIS A1024      51.561 -15.724   4.759  1.00  6.05           C  
ATOM  16473  CE1 HIS A1024      52.532 -17.675   4.492  1.00  6.05           C  
ATOM  16474  NE2 HIS A1024      52.290 -16.519   3.904  1.00  6.05           N  
ATOM  16475  H   HIS A1024      52.167 -14.189   8.077  1.00  6.05           H  
ATOM  16476  HA  HIS A1024      49.913 -14.326   6.265  1.00  6.05           H  
ATOM  16477 1HB  HIS A1024      51.239 -16.373   8.003  1.00  6.05           H  
ATOM  16478 2HB  HIS A1024      49.717 -16.731   7.195  1.00  6.05           H  
ATOM  16479  HD2 HIS A1024      51.204 -14.712   4.557  1.00  6.05           H  
ATOM  16480  HE1 HIS A1024      53.093 -18.495   4.062  1.00  6.05           H  
ATOM  16481  HE2 HIS A1024      52.598 -16.264   2.971  1.00  6.05           H  
ATOM  16482  N   THR A1025      49.154 -14.313   9.442  1.00  6.40           N  
ATOM  16483  CA  THR A1025      48.023 -14.167  10.340  1.00  6.40           C  
ATOM  16484  C   THR A1025      47.236 -12.902  10.013  1.00  6.40           C  
ATOM  16485  O   THR A1025      46.008 -12.936   9.874  1.00  6.40           O  
ATOM  16486  CB  THR A1025      48.492 -14.110  11.801  1.00  6.40           C  
ATOM  16487  OG1 THR A1025      49.169 -15.335  12.137  1.00  6.40           O  
ATOM  16488  CG2 THR A1025      47.299 -13.910  12.723  1.00  6.40           C  
ATOM  16489  H   THR A1025      50.093 -14.288   9.828  1.00  6.40           H  
ATOM  16490  HA  THR A1025      47.363 -15.024  10.214  1.00  6.40           H  
ATOM  16491  HB  THR A1025      49.189 -13.280  11.922  1.00  6.40           H  
ATOM  16492  HG1 THR A1025      49.965 -15.424  11.567  1.00  6.40           H  
ATOM  16493 1HG2 THR A1025      47.643 -13.866  13.755  1.00  6.40           H  
ATOM  16494 2HG2 THR A1025      46.797 -12.975  12.467  1.00  6.40           H  
ATOM  16495 3HG2 THR A1025      46.605 -14.739  12.605  1.00  6.40           H  
ATOM  16496  N   ILE A1026      47.947 -11.786   9.825  1.00  6.72           N  
ATOM  16497  CA  ILE A1026      47.280 -10.523   9.532  1.00  6.72           C  
ATOM  16498  C   ILE A1026      46.575 -10.649   8.183  1.00  6.72           C  
ATOM  16499  O   ILE A1026      45.414 -10.238   8.028  1.00  6.72           O  
ATOM  16500  CB  ILE A1026      48.289  -9.371   9.410  1.00  6.72           C  
ATOM  16501  CG1 ILE A1026      48.972  -9.051  10.716  1.00  6.72           C  
ATOM  16502  CG2 ILE A1026      47.520  -8.134   8.992  1.00  6.72           C  
ATOM  16503  CD1 ILE A1026      50.190  -8.130  10.501  1.00  6.72           C  
ATOM  16504  H   ILE A1026      48.963 -11.804   9.936  1.00  6.72           H  
ATOM  16505  HA  ILE A1026      46.547 -10.310  10.302  1.00  6.72           H  
ATOM  16506  HB  ILE A1026      49.057  -9.618   8.683  1.00  6.72           H  
ATOM  16507 1HG1 ILE A1026      48.269  -8.561  11.381  1.00  6.72           H  
ATOM  16508 2HG1 ILE A1026      49.301  -9.974  11.188  1.00  6.72           H  
ATOM  16509 1HG2 ILE A1026      48.204  -7.327   8.918  1.00  6.72           H  
ATOM  16510 2HG2 ILE A1026      47.030  -8.304   8.035  1.00  6.72           H  
ATOM  16511 3HG2 ILE A1026      46.768  -7.897   9.742  1.00  6.72           H  
ATOM  16512 1HD1 ILE A1026      50.669  -7.921  11.449  1.00  6.72           H  
ATOM  16513 2HD1 ILE A1026      50.902  -8.636   9.843  1.00  6.72           H  
ATOM  16514 3HD1 ILE A1026      49.875  -7.196  10.037  1.00  6.72           H  
ATOM  16515  N   LEU A1027      47.294 -11.208   7.203  1.00  6.97           N  
ATOM  16516  CA  LEU A1027      46.779 -11.392   5.862  1.00  6.97           C  
ATOM  16517  C   LEU A1027      45.562 -12.312   5.834  1.00  6.97           C  
ATOM  16518  O   LEU A1027      44.571 -11.993   5.186  1.00  6.97           O  
ATOM  16519  CB  LEU A1027      47.877 -11.933   4.955  1.00  6.97           C  
ATOM  16520  CG  LEU A1027      47.465 -12.191   3.526  1.00  6.97           C  
ATOM  16521  CD1 LEU A1027      46.994 -10.885   2.898  1.00  6.97           C  
ATOM  16522  CD2 LEU A1027      48.647 -12.775   2.772  1.00  6.97           C  
ATOM  16523  H   LEU A1027      48.251 -11.511   7.387  1.00  6.97           H  
ATOM  16524  HA  LEU A1027      46.482 -10.418   5.482  1.00  6.97           H  
ATOM  16525 1HB  LEU A1027      48.709 -11.230   4.951  1.00  6.97           H  
ATOM  16526 2HB  LEU A1027      48.229 -12.873   5.371  1.00  6.97           H  
ATOM  16527  HG  LEU A1027      46.638 -12.897   3.508  1.00  6.97           H  
ATOM  16528 1HD1 LEU A1027      46.687 -11.067   1.868  1.00  6.97           H  
ATOM  16529 2HD1 LEU A1027      46.148 -10.494   3.464  1.00  6.97           H  
ATOM  16530 3HD1 LEU A1027      47.807 -10.162   2.913  1.00  6.97           H  
ATOM  16531 1HD2 LEU A1027      48.359 -12.969   1.737  1.00  6.97           H  
ATOM  16532 2HD2 LEU A1027      49.477 -12.066   2.791  1.00  6.97           H  
ATOM  16533 3HD2 LEU A1027      48.953 -13.707   3.246  1.00  6.97           H  
ATOM  16534  N   THR A1028      45.612 -13.442   6.537  1.00  7.10           N  
ATOM  16535  CA  THR A1028      44.496 -14.377   6.541  1.00  7.10           C  
ATOM  16536  C   THR A1028      43.243 -13.708   7.057  1.00  7.10           C  
ATOM  16537  O   THR A1028      42.187 -13.788   6.426  1.00  7.10           O  
ATOM  16538  CB  THR A1028      44.792 -15.596   7.429  1.00  7.10           C  
ATOM  16539  OG1 THR A1028      45.923 -16.303   6.912  1.00  7.10           O  
ATOM  16540  CG2 THR A1028      43.581 -16.511   7.476  1.00  7.10           C  
ATOM  16541  H   THR A1028      46.445 -13.680   7.061  1.00  7.10           H  
ATOM  16542  HA  THR A1028      44.317 -14.712   5.521  1.00  7.10           H  
ATOM  16543  HB  THR A1028      45.029 -15.254   8.440  1.00  7.10           H  
ATOM  16544  HG1 THR A1028      46.713 -15.727   7.002  1.00  7.10           H  
ATOM  16545 1HG2 THR A1028      43.797 -17.368   8.112  1.00  7.10           H  
ATOM  16546 2HG2 THR A1028      42.733 -15.962   7.882  1.00  7.10           H  
ATOM  16547 3HG2 THR A1028      43.345 -16.854   6.471  1.00  7.10           H  
ATOM  16548  N   VAL A1029      43.361 -12.996   8.173  1.00  7.06           N  
ATOM  16549  CA  VAL A1029      42.208 -12.315   8.731  1.00  7.06           C  
ATOM  16550  C   VAL A1029      41.692 -11.271   7.759  1.00  7.06           C  
ATOM  16551  O   VAL A1029      40.478 -11.129   7.566  1.00  7.06           O  
ATOM  16552  CB  VAL A1029      42.559 -11.665  10.068  1.00  7.06           C  
ATOM  16553  CG1 VAL A1029      41.403 -10.788  10.530  1.00  7.06           C  
ATOM  16554  CG2 VAL A1029      42.852 -12.759  11.088  1.00  7.06           C  
ATOM  16555  H   VAL A1029      44.263 -12.946   8.658  1.00  7.06           H  
ATOM  16556  HA  VAL A1029      41.423 -13.047   8.904  1.00  7.06           H  
ATOM  16557  HB  VAL A1029      43.443 -11.030   9.944  1.00  7.06           H  
ATOM  16558 1HG1 VAL A1029      41.659 -10.321  11.480  1.00  7.06           H  
ATOM  16559 2HG1 VAL A1029      41.216 -10.015   9.783  1.00  7.06           H  
ATOM  16560 3HG1 VAL A1029      40.509 -11.399  10.654  1.00  7.06           H  
ATOM  16561 1HG2 VAL A1029      43.111 -12.307  12.043  1.00  7.06           H  
ATOM  16562 2HG2 VAL A1029      41.971 -13.387  11.208  1.00  7.06           H  
ATOM  16563 3HG2 VAL A1029      43.684 -13.366  10.736  1.00  7.06           H  
ATOM  16564  N   SER A1030      42.614 -10.536   7.138  1.00  6.81           N  
ATOM  16565  CA  SER A1030      42.234  -9.523   6.183  1.00  6.81           C  
ATOM  16566  C   SER A1030      41.470 -10.139   5.008  1.00  6.81           C  
ATOM  16567  O   SER A1030      40.427  -9.622   4.604  1.00  6.81           O  
ATOM  16568  CB  SER A1030      43.493  -8.844   5.673  1.00  6.81           C  
ATOM  16569  OG  SER A1030      44.154  -8.155   6.707  1.00  6.81           O  
ATOM  16570  H   SER A1030      43.605 -10.666   7.345  1.00  6.81           H  
ATOM  16571  HA  SER A1030      41.590  -8.802   6.681  1.00  6.81           H  
ATOM  16572 1HB  SER A1030      44.155  -9.582   5.260  1.00  6.81           H  
ATOM  16573 2HB  SER A1030      43.250  -8.168   4.875  1.00  6.81           H  
ATOM  16574  HG  SER A1030      44.458  -8.856   7.330  1.00  6.81           H  
ATOM  16575  N   LEU A1031      41.942 -11.275   4.497  1.00  6.41           N  
ATOM  16576  CA  LEU A1031      41.272 -11.920   3.378  1.00  6.41           C  
ATOM  16577  C   LEU A1031      39.880 -12.381   3.787  1.00  6.41           C  
ATOM  16578  O   LEU A1031      38.929 -12.249   3.016  1.00  6.41           O  
ATOM  16579  CB  LEU A1031      42.123 -13.079   2.867  1.00  6.41           C  
ATOM  16580  CG  LEU A1031      43.442 -12.636   2.183  1.00  6.41           C  
ATOM  16581  CD1 LEU A1031      44.301 -13.853   1.890  1.00  6.41           C  
ATOM  16582  CD2 LEU A1031      43.116 -11.864   0.921  1.00  6.41           C  
ATOM  16583  H   LEU A1031      42.803 -11.671   4.867  1.00  6.41           H  
ATOM  16584  HA  LEU A1031      41.168 -11.193   2.574  1.00  6.41           H  
ATOM  16585 1HB  LEU A1031      42.385 -13.714   3.715  1.00  6.41           H  
ATOM  16586 2HB  LEU A1031      41.543 -13.663   2.157  1.00  6.41           H  
ATOM  16587  HG  LEU A1031      43.993 -11.990   2.849  1.00  6.41           H  
ATOM  16588 1HD1 LEU A1031      45.232 -13.534   1.422  1.00  6.41           H  
ATOM  16589 2HD1 LEU A1031      44.522 -14.369   2.825  1.00  6.41           H  
ATOM  16590 3HD1 LEU A1031      43.769 -14.523   1.219  1.00  6.41           H  
ATOM  16591 1HD2 LEU A1031      44.043 -11.539   0.447  1.00  6.41           H  
ATOM  16592 2HD2 LEU A1031      42.561 -12.500   0.234  1.00  6.41           H  
ATOM  16593 3HD2 LEU A1031      42.514 -10.993   1.174  1.00  6.41           H  
ATOM  16594  N   ILE A1032      39.732 -12.868   5.019  1.00  5.93           N  
ATOM  16595  CA  ILE A1032      38.420 -13.290   5.482  1.00  5.93           C  
ATOM  16596  C   ILE A1032      37.481 -12.098   5.490  1.00  5.93           C  
ATOM  16597  O   ILE A1032      36.338 -12.190   5.037  1.00  5.93           O  
ATOM  16598  CB  ILE A1032      38.486 -13.916   6.881  1.00  5.93           C  
ATOM  16599  CG1 ILE A1032      39.233 -15.261   6.816  1.00  5.93           C  
ATOM  16600  CG2 ILE A1032      37.069 -14.086   7.424  1.00  5.93           C  
ATOM  16601  CD1 ILE A1032      39.621 -15.811   8.171  1.00  5.93           C  
ATOM  16602  H   ILE A1032      40.548 -12.977   5.625  1.00  5.93           H  
ATOM  16603  HA  ILE A1032      38.027 -14.033   4.794  1.00  5.93           H  
ATOM  16604  HB  ILE A1032      39.052 -13.264   7.543  1.00  5.93           H  
ATOM  16605 1HG1 ILE A1032      38.596 -15.989   6.317  1.00  5.93           H  
ATOM  16606 2HG1 ILE A1032      40.133 -15.133   6.221  1.00  5.93           H  
ATOM  16607 1HG2 ILE A1032      37.112 -14.521   8.420  1.00  5.93           H  
ATOM  16608 2HG2 ILE A1032      36.581 -13.113   7.473  1.00  5.93           H  
ATOM  16609 3HG2 ILE A1032      36.503 -14.743   6.764  1.00  5.93           H  
ATOM  16610 1HD1 ILE A1032      40.141 -16.760   8.041  1.00  5.93           H  
ATOM  16611 2HD1 ILE A1032      40.277 -15.105   8.671  1.00  5.93           H  
ATOM  16612 3HD1 ILE A1032      38.727 -15.967   8.770  1.00  5.93           H  
ATOM  16613  N   ALA A1033      37.955 -10.964   6.003  1.00  5.45           N  
ATOM  16614  CA  ALA A1033      37.134  -9.765   6.041  1.00  5.45           C  
ATOM  16615  C   ALA A1033      36.690  -9.348   4.636  1.00  5.45           C  
ATOM  16616  O   ALA A1033      35.541  -8.933   4.445  1.00  5.45           O  
ATOM  16617  CB  ALA A1033      37.910  -8.642   6.703  1.00  5.45           C  
ATOM  16618  H   ALA A1033      38.904 -10.943   6.383  1.00  5.45           H  
ATOM  16619  HA  ALA A1033      36.241  -9.983   6.626  1.00  5.45           H  
ATOM  16620 1HB  ALA A1033      37.294  -7.747   6.754  1.00  5.45           H  
ATOM  16621 2HB  ALA A1033      38.200  -8.947   7.708  1.00  5.45           H  
ATOM  16622 3HB  ALA A1033      38.793  -8.443   6.127  1.00  5.45           H  
ATOM  16623  N   GLN A1034      37.577  -9.491   3.641  1.00  5.02           N  
ATOM  16624  CA  GLN A1034      37.233  -9.131   2.265  1.00  5.02           C  
ATOM  16625  C   GLN A1034      36.151 -10.058   1.720  1.00  5.02           C  
ATOM  16626  O   GLN A1034      35.191  -9.613   1.079  1.00  5.02           O  
ATOM  16627  CB  GLN A1034      38.465  -9.234   1.362  1.00  5.02           C  
ATOM  16628  CG  GLN A1034      39.518  -8.227   1.649  1.00  5.02           C  
ATOM  16629  CD  GLN A1034      40.768  -8.400   0.804  1.00  5.02           C  
ATOM  16630  OE1 GLN A1034      40.711  -8.822  -0.358  1.00  5.02           O  
ATOM  16631  NE2 GLN A1034      41.914  -8.068   1.384  1.00  5.02           N  
ATOM  16632  H   GLN A1034      38.520  -9.817   3.861  1.00  5.02           H  
ATOM  16633  HA  GLN A1034      36.853  -8.112   2.250  1.00  5.02           H  
ATOM  16634 1HB  GLN A1034      38.911 -10.220   1.469  1.00  5.02           H  
ATOM  16635 2HB  GLN A1034      38.164  -9.123   0.322  1.00  5.02           H  
ATOM  16636 1HG  GLN A1034      39.121  -7.242   1.509  1.00  5.02           H  
ATOM  16637 2HG  GLN A1034      39.799  -8.360   2.669  1.00  5.02           H  
ATOM  16638 1HE2 GLN A1034      42.775  -8.155   0.882  1.00  5.02           H  
ATOM  16639 2HE2 GLN A1034      41.910  -7.720   2.321  1.00  5.02           H  
ATOM  16640  N   ILE A1035      36.267 -11.348   2.041  1.00  4.65           N  
ATOM  16641  CA  ILE A1035      35.305 -12.343   1.593  1.00  4.65           C  
ATOM  16642  C   ILE A1035      33.936 -12.058   2.173  1.00  4.65           C  
ATOM  16643  O   ILE A1035      32.933 -12.080   1.452  1.00  4.65           O  
ATOM  16644  CB  ILE A1035      35.769 -13.759   1.979  1.00  4.65           C  
ATOM  16645  CG1 ILE A1035      37.021 -14.126   1.164  1.00  4.65           C  
ATOM  16646  CG2 ILE A1035      34.643 -14.766   1.761  1.00  4.65           C  
ATOM  16647  CD1 ILE A1035      37.747 -15.351   1.670  1.00  4.65           C  
ATOM  16648  H   ILE A1035      37.080 -11.653   2.580  1.00  4.65           H  
ATOM  16649  HA  ILE A1035      35.235 -12.291   0.508  1.00  4.65           H  
ATOM  16650  HB  ILE A1035      36.058 -13.765   3.028  1.00  4.65           H  
ATOM  16651 1HG1 ILE A1035      36.721 -14.307   0.134  1.00  4.65           H  
ATOM  16652 2HG1 ILE A1035      37.706 -13.285   1.175  1.00  4.65           H  
ATOM  16653 1HG2 ILE A1035      34.983 -15.759   2.050  1.00  4.65           H  
ATOM  16654 2HG2 ILE A1035      33.781 -14.489   2.370  1.00  4.65           H  
ATOM  16655 3HG2 ILE A1035      34.355 -14.772   0.711  1.00  4.65           H  
ATOM  16656 1HD1 ILE A1035      38.613 -15.544   1.039  1.00  4.65           H  
ATOM  16657 2HD1 ILE A1035      38.076 -15.178   2.692  1.00  4.65           H  
ATOM  16658 3HD1 ILE A1035      37.079 -16.209   1.641  1.00  4.65           H  
ATOM  16659  N   VAL A1036      33.885 -11.771   3.471  1.00  4.34           N  
ATOM  16660  CA  VAL A1036      32.619 -11.482   4.120  1.00  4.34           C  
ATOM  16661  C   VAL A1036      31.993 -10.207   3.564  1.00  4.34           C  
ATOM  16662  O   VAL A1036      30.797 -10.180   3.264  1.00  4.34           O  
ATOM  16663  CB  VAL A1036      32.806 -11.371   5.635  1.00  4.34           C  
ATOM  16664  CG1 VAL A1036      31.512 -10.880   6.275  1.00  4.34           C  
ATOM  16665  CG2 VAL A1036      33.210 -12.741   6.195  1.00  4.34           C  
ATOM  16666  H   VAL A1036      34.749 -11.773   4.017  1.00  4.34           H  
ATOM  16667  HA  VAL A1036      31.942 -12.314   3.928  1.00  4.34           H  
ATOM  16668  HB  VAL A1036      33.592 -10.640   5.849  1.00  4.34           H  
ATOM  16669 1HG1 VAL A1036      31.648 -10.790   7.351  1.00  4.34           H  
ATOM  16670 2HG1 VAL A1036      31.255  -9.907   5.859  1.00  4.34           H  
ATOM  16671 3HG1 VAL A1036      30.709 -11.587   6.068  1.00  4.34           H  
ATOM  16672 1HG2 VAL A1036      33.356 -12.669   7.270  1.00  4.34           H  
ATOM  16673 2HG2 VAL A1036      32.427 -13.466   5.981  1.00  4.34           H  
ATOM  16674 3HG2 VAL A1036      34.135 -13.065   5.726  1.00  4.34           H  
ATOM  16675  N   GLY A1037      32.806  -9.158   3.379  1.00  4.09           N  
ATOM  16676  CA  GLY A1037      32.325  -7.901   2.824  1.00  4.09           C  
ATOM  16677  C   GLY A1037      31.623  -8.141   1.494  1.00  4.09           C  
ATOM  16678  O   GLY A1037      30.464  -7.740   1.299  1.00  4.09           O  
ATOM  16679  H   GLY A1037      33.789  -9.224   3.650  1.00  4.09           H  
ATOM  16680 1HA  GLY A1037      31.643  -7.421   3.527  1.00  4.09           H  
ATOM  16681 2HA  GLY A1037      33.173  -7.230   2.679  1.00  4.09           H  
ATOM  16682  N   PHE A1038      32.323  -8.801   0.564  1.00  3.84           N  
ATOM  16683  CA  PHE A1038      31.739  -9.042  -0.743  1.00  3.84           C  
ATOM  16684  C   PHE A1038      30.597 -10.067  -0.720  1.00  3.84           C  
ATOM  16685  O   PHE A1038      29.641  -9.922  -1.493  1.00  3.84           O  
ATOM  16686  CB  PHE A1038      32.824  -9.460  -1.739  1.00  3.84           C  
ATOM  16687  CG  PHE A1038      33.606  -8.263  -2.270  1.00  3.84           C  
ATOM  16688  CD1 PHE A1038      34.910  -7.999  -1.867  1.00  3.84           C  
ATOM  16689  CD2 PHE A1038      33.005  -7.383  -3.182  1.00  3.84           C  
ATOM  16690  CE1 PHE A1038      35.591  -6.897  -2.363  1.00  3.84           C  
ATOM  16691  CE2 PHE A1038      33.686  -6.283  -3.671  1.00  3.84           C  
ATOM  16692  CZ  PHE A1038      34.977  -6.041  -3.262  1.00  3.84           C  
ATOM  16693  H   PHE A1038      33.273  -9.118   0.772  1.00  3.84           H  
ATOM  16694  HA  PHE A1038      31.330  -8.107  -1.100  1.00  3.84           H  
ATOM  16695 1HB  PHE A1038      33.526 -10.135  -1.245  1.00  3.84           H  
ATOM  16696 2HB  PHE A1038      32.381  -9.987  -2.578  1.00  3.84           H  
ATOM  16697  HD1 PHE A1038      35.398  -8.666  -1.159  1.00  3.84           H  
ATOM  16698  HD2 PHE A1038      31.980  -7.573  -3.504  1.00  3.84           H  
ATOM  16699  HE1 PHE A1038      36.611  -6.698  -2.036  1.00  3.84           H  
ATOM  16700  HE2 PHE A1038      33.202  -5.606  -4.376  1.00  3.84           H  
ATOM  16701  HZ  PHE A1038      35.516  -5.177  -3.643  1.00  3.84           H  
ATOM  16702  N   THR A1039      30.631 -11.045   0.180  1.00  3.57           N  
ATOM  16703  CA  THR A1039      29.540 -12.009   0.247  1.00  3.57           C  
ATOM  16704  C   THR A1039      28.244 -11.312   0.630  1.00  3.57           C  
ATOM  16705  O   THR A1039      27.215 -11.477  -0.036  1.00  3.57           O  
ATOM  16706  CB  THR A1039      29.819 -13.102   1.293  1.00  3.57           C  
ATOM  16707  OG1 THR A1039      31.000 -13.829   0.918  1.00  3.57           O  
ATOM  16708  CG2 THR A1039      28.629 -14.044   1.408  1.00  3.57           C  
ATOM  16709  H   THR A1039      31.433 -11.166   0.799  1.00  3.57           H  
ATOM  16710  HA  THR A1039      29.412 -12.467  -0.730  1.00  3.57           H  
ATOM  16711  HB  THR A1039      29.998 -12.630   2.260  1.00  3.57           H  
ATOM  16712  HG1 THR A1039      31.751 -13.197   0.885  1.00  3.57           H  
ATOM  16713 1HG2 THR A1039      28.843 -14.805   2.158  1.00  3.57           H  
ATOM  16714 2HG2 THR A1039      27.747 -13.478   1.706  1.00  3.57           H  
ATOM  16715 3HG2 THR A1039      28.449 -14.522   0.448  1.00  3.57           H  
ATOM  16716  N   LEU A1040      28.306 -10.494   1.682  1.00  3.29           N  
ATOM  16717  CA  LEU A1040      27.125  -9.803   2.165  1.00  3.29           C  
ATOM  16718  C   LEU A1040      26.631  -8.804   1.138  1.00  3.29           C  
ATOM  16719  O   LEU A1040      25.419  -8.649   0.942  1.00  3.29           O  
ATOM  16720  CB  LEU A1040      27.455  -9.097   3.471  1.00  3.29           C  
ATOM  16721  CG  LEU A1040      27.755 -10.028   4.638  1.00  3.29           C  
ATOM  16722  CD1 LEU A1040      28.220  -9.207   5.821  1.00  3.29           C  
ATOM  16723  CD2 LEU A1040      26.522 -10.838   4.964  1.00  3.29           C  
ATOM  16724  H   LEU A1040      29.193 -10.380   2.178  1.00  3.29           H  
ATOM  16725  HA  LEU A1040      26.343 -10.532   2.344  1.00  3.29           H  
ATOM  16726 1HB  LEU A1040      28.333  -8.464   3.312  1.00  3.29           H  
ATOM  16727 2HB  LEU A1040      26.612  -8.473   3.749  1.00  3.29           H  
ATOM  16728  HG  LEU A1040      28.565 -10.704   4.363  1.00  3.29           H  
ATOM  16729 1HD1 LEU A1040      28.454  -9.869   6.654  1.00  3.29           H  
ATOM  16730 2HD1 LEU A1040      29.112  -8.647   5.539  1.00  3.29           H  
ATOM  16731 3HD1 LEU A1040      27.440  -8.520   6.117  1.00  3.29           H  
ATOM  16732 1HD2 LEU A1040      26.740 -11.511   5.793  1.00  3.29           H  
ATOM  16733 2HD2 LEU A1040      25.708 -10.169   5.243  1.00  3.29           H  
ATOM  16734 3HD2 LEU A1040      26.233 -11.418   4.093  1.00  3.29           H  
ATOM  16735  N   SER A1041      27.567  -8.151   0.442  1.00  3.03           N  
ATOM  16736  CA  SER A1041      27.198  -7.191  -0.574  1.00  3.03           C  
ATOM  16737  C   SER A1041      26.450  -7.895  -1.687  1.00  3.03           C  
ATOM  16738  O   SER A1041      25.399  -7.432  -2.125  1.00  3.03           O  
ATOM  16739  CB  SER A1041      28.443  -6.565  -1.137  1.00  3.03           C  
ATOM  16740  OG  SER A1041      29.111  -5.866  -0.151  1.00  3.03           O  
ATOM  16741  H   SER A1041      28.559  -8.289   0.647  1.00  3.03           H  
ATOM  16742  HA  SER A1041      26.554  -6.429  -0.134  1.00  3.03           H  
ATOM  16743 1HB  SER A1041      29.089  -7.331  -1.545  1.00  3.03           H  
ATOM  16744 2HB  SER A1041      28.174  -5.892  -1.949  1.00  3.03           H  
ATOM  16745  HG  SER A1041      29.429  -6.537   0.497  1.00  3.03           H  
ATOM  16746  N   GLY A1042      26.954  -9.063  -2.095  1.00  2.80           N  
ATOM  16747  CA  GLY A1042      26.330  -9.841  -3.146  1.00  2.80           C  
ATOM  16748  C   GLY A1042      24.909 -10.204  -2.762  1.00  2.80           C  
ATOM  16749  O   GLY A1042      23.981 -10.033  -3.552  1.00  2.80           O  
ATOM  16750  H   GLY A1042      27.827  -9.404  -1.693  1.00  2.80           H  
ATOM  16751 1HA  GLY A1042      26.334  -9.276  -4.076  1.00  2.80           H  
ATOM  16752 2HA  GLY A1042      26.911 -10.748  -3.309  1.00  2.80           H  
ATOM  16753  N   ILE A1043      24.711 -10.629  -1.515  1.00  2.63           N  
ATOM  16754  CA  ILE A1043      23.375 -11.001  -1.078  1.00  2.63           C  
ATOM  16755  C   ILE A1043      22.423  -9.818  -1.157  1.00  2.63           C  
ATOM  16756  O   ILE A1043      21.329  -9.938  -1.716  1.00  2.63           O  
ATOM  16757  CB  ILE A1043      23.406 -11.520   0.369  1.00  2.63           C  
ATOM  16758  CG1 ILE A1043      24.155 -12.863   0.423  1.00  2.63           C  
ATOM  16759  CG2 ILE A1043      21.977 -11.648   0.904  1.00  2.63           C  
ATOM  16760  CD1 ILE A1043      24.512 -13.311   1.822  1.00  2.63           C  
ATOM  16761  H   ILE A1043      25.513 -10.746  -0.892  1.00  2.63           H  
ATOM  16762  HA  ILE A1043      23.003 -11.788  -1.729  1.00  2.63           H  
ATOM  16763  HB  ILE A1043      23.960 -10.818   0.990  1.00  2.63           H  
ATOM  16764 1HG1 ILE A1043      23.535 -13.627  -0.040  1.00  2.63           H  
ATOM  16765 2HG1 ILE A1043      25.074 -12.771  -0.153  1.00  2.63           H  
ATOM  16766 1HG2 ILE A1043      22.005 -12.002   1.932  1.00  2.63           H  
ATOM  16767 2HG2 ILE A1043      21.488 -10.675   0.872  1.00  2.63           H  
ATOM  16768 3HG2 ILE A1043      21.418 -12.353   0.291  1.00  2.63           H  
ATOM  16769 1HD1 ILE A1043      25.041 -14.262   1.774  1.00  2.63           H  
ATOM  16770 2HD1 ILE A1043      25.149 -12.569   2.282  1.00  2.63           H  
ATOM  16771 3HD1 ILE A1043      23.606 -13.430   2.410  1.00  2.63           H  
ATOM  16772  N   LEU A1044      22.839  -8.667  -0.639  1.00  2.52           N  
ATOM  16773  CA  LEU A1044      21.976  -7.498  -0.678  1.00  2.52           C  
ATOM  16774  C   LEU A1044      21.700  -7.010  -2.098  1.00  2.52           C  
ATOM  16775  O   LEU A1044      20.575  -6.612  -2.404  1.00  2.52           O  
ATOM  16776  CB  LEU A1044      22.588  -6.390   0.151  1.00  2.52           C  
ATOM  16777  CG  LEU A1044      22.600  -6.620   1.635  1.00  2.52           C  
ATOM  16778  CD1 LEU A1044      23.418  -5.566   2.256  1.00  2.52           C  
ATOM  16779  CD2 LEU A1044      21.184  -6.566   2.164  1.00  2.52           C  
ATOM  16780  H   LEU A1044      23.761  -8.613  -0.198  1.00  2.52           H  
ATOM  16781  HA  LEU A1044      21.025  -7.770  -0.225  1.00  2.52           H  
ATOM  16782 1HB  LEU A1044      23.620  -6.238  -0.178  1.00  2.52           H  
ATOM  16783 2HB  LEU A1044      22.022  -5.487  -0.024  1.00  2.52           H  
ATOM  16784  HG  LEU A1044      23.049  -7.592   1.859  1.00  2.52           H  
ATOM  16785 1HD1 LEU A1044      23.452  -5.707   3.334  1.00  2.52           H  
ATOM  16786 2HD1 LEU A1044      24.414  -5.639   1.846  1.00  2.52           H  
ATOM  16787 3HD1 LEU A1044      23.001  -4.601   2.032  1.00  2.52           H  
ATOM  16788 1HD2 LEU A1044      21.192  -6.720   3.243  1.00  2.52           H  
ATOM  16789 2HD2 LEU A1044      20.759  -5.591   1.941  1.00  2.52           H  
ATOM  16790 3HD2 LEU A1044      20.588  -7.342   1.691  1.00  2.52           H  
ATOM  16791  N   LEU A1045      22.701  -7.062  -2.980  1.00  2.48           N  
ATOM  16792  CA  LEU A1045      22.511  -6.635  -4.363  1.00  2.48           C  
ATOM  16793  C   LEU A1045      21.509  -7.551  -5.062  1.00  2.48           C  
ATOM  16794  O   LEU A1045      20.618  -7.079  -5.773  1.00  2.48           O  
ATOM  16795  CB  LEU A1045      23.867  -6.633  -5.071  1.00  2.48           C  
ATOM  16796  CG  LEU A1045      24.848  -5.517  -4.593  1.00  2.48           C  
ATOM  16797  CD1 LEU A1045      26.245  -5.801  -5.107  1.00  2.48           C  
ATOM  16798  CD2 LEU A1045      24.378  -4.168  -5.125  1.00  2.48           C  
ATOM  16799  H   LEU A1045      23.622  -7.386  -2.683  1.00  2.48           H  
ATOM  16800  HA  LEU A1045      22.114  -5.622  -4.363  1.00  2.48           H  
ATOM  16801 1HB  LEU A1045      24.348  -7.595  -4.888  1.00  2.48           H  
ATOM  16802 2HB  LEU A1045      23.710  -6.520  -6.142  1.00  2.48           H  
ATOM  16803  HG  LEU A1045      24.867  -5.489  -3.507  1.00  2.48           H  
ATOM  16804 1HD1 LEU A1045      26.910  -5.025  -4.761  1.00  2.48           H  
ATOM  16805 2HD1 LEU A1045      26.581  -6.763  -4.720  1.00  2.48           H  
ATOM  16806 3HD1 LEU A1045      26.242  -5.825  -6.193  1.00  2.48           H  
ATOM  16807 1HD2 LEU A1045      25.061  -3.387  -4.783  1.00  2.48           H  
ATOM  16808 2HD2 LEU A1045      24.370  -4.194  -6.213  1.00  2.48           H  
ATOM  16809 3HD2 LEU A1045      23.380  -3.959  -4.772  1.00  2.48           H  
ATOM  16810  N   VAL A1046      21.594  -8.859  -4.807  1.00  2.50           N  
ATOM  16811  CA  VAL A1046      20.635  -9.783  -5.396  1.00  2.50           C  
ATOM  16812  C   VAL A1046      19.242  -9.509  -4.872  1.00  2.50           C  
ATOM  16813  O   VAL A1046      18.280  -9.456  -5.644  1.00  2.50           O  
ATOM  16814  CB  VAL A1046      21.017 -11.242  -5.123  1.00  2.50           C  
ATOM  16815  CG1 VAL A1046      19.879 -12.156  -5.552  1.00  2.50           C  
ATOM  16816  CG2 VAL A1046      22.273 -11.587  -5.914  1.00  2.50           C  
ATOM  16817  H   VAL A1046      22.346  -9.220  -4.217  1.00  2.50           H  
ATOM  16818  HA  VAL A1046      20.633  -9.633  -6.475  1.00  2.50           H  
ATOM  16819  HB  VAL A1046      21.196 -11.379  -4.052  1.00  2.50           H  
ATOM  16820 1HG1 VAL A1046      20.151 -13.192  -5.355  1.00  2.50           H  
ATOM  16821 2HG1 VAL A1046      18.988 -11.902  -4.983  1.00  2.50           H  
ATOM  16822 3HG1 VAL A1046      19.683 -12.026  -6.615  1.00  2.50           H  
ATOM  16823 1HG2 VAL A1046      22.550 -12.621  -5.723  1.00  2.50           H  
ATOM  16824 2HG2 VAL A1046      22.079 -11.452  -6.977  1.00  2.50           H  
ATOM  16825 3HG2 VAL A1046      23.084 -10.936  -5.615  1.00  2.50           H  
ATOM  16826  N   LEU A1047      19.121  -9.300  -3.559  1.00  2.62           N  
ATOM  16827  CA  LEU A1047      17.817  -9.011  -2.998  1.00  2.62           C  
ATOM  16828  C   LEU A1047      17.268  -7.727  -3.578  1.00  2.62           C  
ATOM  16829  O   LEU A1047      16.086  -7.648  -3.894  1.00  2.62           O  
ATOM  16830  CB  LEU A1047      17.902  -8.886  -1.479  1.00  2.62           C  
ATOM  16831  CG  LEU A1047      18.181 -10.154  -0.740  1.00  2.62           C  
ATOM  16832  CD1 LEU A1047      18.418  -9.817   0.716  1.00  2.62           C  
ATOM  16833  CD2 LEU A1047      17.009 -11.092  -0.924  1.00  2.62           C  
ATOM  16834  H   LEU A1047      19.938  -9.364  -2.950  1.00  2.62           H  
ATOM  16835  HA  LEU A1047      17.140  -9.824  -3.250  1.00  2.62           H  
ATOM  16836 1HB  LEU A1047      18.691  -8.179  -1.236  1.00  2.62           H  
ATOM  16837 2HB  LEU A1047      16.958  -8.494  -1.108  1.00  2.62           H  
ATOM  16838  HG  LEU A1047      19.073 -10.625  -1.133  1.00  2.62           H  
ATOM  16839 1HD1 LEU A1047      18.629 -10.730   1.271  1.00  2.62           H  
ATOM  16840 2HD1 LEU A1047      19.266  -9.145   0.790  1.00  2.62           H  
ATOM  16841 3HD1 LEU A1047      17.533  -9.335   1.128  1.00  2.62           H  
ATOM  16842 1HD2 LEU A1047      17.203 -12.020  -0.390  1.00  2.62           H  
ATOM  16843 2HD2 LEU A1047      16.107 -10.625  -0.532  1.00  2.62           H  
ATOM  16844 3HD2 LEU A1047      16.877 -11.303  -1.986  1.00  2.62           H  
ATOM  16845  N   LEU A1048      18.124  -6.728  -3.781  1.00  2.86           N  
ATOM  16846  CA  LEU A1048      17.665  -5.471  -4.336  1.00  2.86           C  
ATOM  16847  C   LEU A1048      17.064  -5.691  -5.705  1.00  2.86           C  
ATOM  16848  O   LEU A1048      15.957  -5.235  -5.985  1.00  2.86           O  
ATOM  16849  CB  LEU A1048      18.801  -4.468  -4.429  1.00  2.86           C  
ATOM  16850  CG  LEU A1048      18.409  -3.169  -5.018  1.00  2.86           C  
ATOM  16851  CD1 LEU A1048      17.338  -2.559  -4.127  1.00  2.86           C  
ATOM  16852  CD2 LEU A1048      19.640  -2.292  -5.151  1.00  2.86           C  
ATOM  16853  H   LEU A1048      19.098  -6.823  -3.500  1.00  2.86           H  
ATOM  16854  HA  LEU A1048      16.893  -5.062  -3.695  1.00  2.86           H  
ATOM  16855 1HB  LEU A1048      19.201  -4.293  -3.431  1.00  2.86           H  
ATOM  16856 2HB  LEU A1048      19.591  -4.888  -5.044  1.00  2.86           H  
ATOM  16857  HG  LEU A1048      17.978  -3.325  -5.998  1.00  2.86           H  
ATOM  16858 1HD1 LEU A1048      17.019  -1.608  -4.540  1.00  2.86           H  
ATOM  16859 2HD1 LEU A1048      16.483  -3.233  -4.073  1.00  2.86           H  
ATOM  16860 3HD1 LEU A1048      17.733  -2.416  -3.140  1.00  2.86           H  
ATOM  16861 1HD2 LEU A1048      19.360  -1.330  -5.582  1.00  2.86           H  
ATOM  16862 2HD2 LEU A1048      20.089  -2.141  -4.184  1.00  2.86           H  
ATOM  16863 3HD2 LEU A1048      20.360  -2.788  -5.803  1.00  2.86           H  
ATOM  16864  N   ILE A1049      17.770  -6.440  -6.545  1.00  3.22           N  
ATOM  16865  CA  ILE A1049      17.305  -6.703  -7.894  1.00  3.22           C  
ATOM  16866  C   ILE A1049      15.965  -7.426  -7.873  1.00  3.22           C  
ATOM  16867  O   ILE A1049      15.046  -7.049  -8.610  1.00  3.22           O  
ATOM  16868  CB  ILE A1049      18.343  -7.537  -8.645  1.00  3.22           C  
ATOM  16869  CG1 ILE A1049      19.596  -6.689  -8.903  1.00  3.22           C  
ATOM  16870  CG2 ILE A1049      17.756  -8.033  -9.914  1.00  3.22           C  
ATOM  16871  CD1 ILE A1049      20.790  -7.500  -9.363  1.00  3.22           C  
ATOM  16872  H   ILE A1049      18.678  -6.798  -6.245  1.00  3.22           H  
ATOM  16873  HA  ILE A1049      17.179  -5.761  -8.413  1.00  3.22           H  
ATOM  16874  HB  ILE A1049      18.643  -8.383  -8.028  1.00  3.22           H  
ATOM  16875 1HG1 ILE A1049      19.367  -5.946  -9.664  1.00  3.22           H  
ATOM  16876 2HG1 ILE A1049      19.862  -6.169  -7.983  1.00  3.22           H  
ATOM  16877 1HG2 ILE A1049      18.491  -8.635 -10.441  1.00  3.22           H  
ATOM  16878 2HG2 ILE A1049      16.887  -8.640  -9.680  1.00  3.22           H  
ATOM  16879 3HG2 ILE A1049      17.456  -7.192 -10.537  1.00  3.22           H  
ATOM  16880 1HD1 ILE A1049      21.639  -6.836  -9.522  1.00  3.22           H  
ATOM  16881 2HD1 ILE A1049      21.041  -8.233  -8.594  1.00  3.22           H  
ATOM  16882 3HD1 ILE A1049      20.548  -8.011 -10.292  1.00  3.22           H  
ATOM  16883  N   ILE A1050      15.828  -8.421  -6.999  1.00  3.72           N  
ATOM  16884  CA  ILE A1050      14.572  -9.141  -6.882  1.00  3.72           C  
ATOM  16885  C   ILE A1050      13.455  -8.214  -6.429  1.00  3.72           C  
ATOM  16886  O   ILE A1050      12.367  -8.225  -7.001  1.00  3.72           O  
ATOM  16887  CB  ILE A1050      14.688 -10.283  -5.870  1.00  3.72           C  
ATOM  16888  CG1 ILE A1050      15.623 -11.359  -6.402  1.00  3.72           C  
ATOM  16889  CG2 ILE A1050      13.300 -10.846  -5.564  1.00  3.72           C  
ATOM  16890  CD1 ILE A1050      16.026 -12.358  -5.350  1.00  3.72           C  
ATOM  16891  H   ILE A1050      16.625  -8.690  -6.417  1.00  3.72           H  
ATOM  16892  HA  ILE A1050      14.314  -9.549  -7.855  1.00  3.72           H  
ATOM  16893  HB  ILE A1050      15.130  -9.901  -4.952  1.00  3.72           H  
ATOM  16894 1HG1 ILE A1050      15.130 -11.886  -7.218  1.00  3.72           H  
ATOM  16895 2HG1 ILE A1050      16.522 -10.882  -6.794  1.00  3.72           H  
ATOM  16896 1HG2 ILE A1050      13.388 -11.646  -4.832  1.00  3.72           H  
ATOM  16897 2HG2 ILE A1050      12.663 -10.059  -5.161  1.00  3.72           H  
ATOM  16898 3HG2 ILE A1050      12.854 -11.237  -6.478  1.00  3.72           H  
ATOM  16899 1HD1 ILE A1050      16.696 -13.096  -5.788  1.00  3.72           H  
ATOM  16900 2HD1 ILE A1050      16.537 -11.839  -4.542  1.00  3.72           H  
ATOM  16901 3HD1 ILE A1050      15.142 -12.857  -4.961  1.00  3.72           H  
ATOM  16902  N   TYR A1051      13.706  -7.403  -5.402  1.00  4.33           N  
ATOM  16903  CA  TYR A1051      12.680  -6.500  -4.903  1.00  4.33           C  
ATOM  16904  C   TYR A1051      12.241  -5.534  -6.002  1.00  4.33           C  
ATOM  16905  O   TYR A1051      11.048  -5.253  -6.151  1.00  4.33           O  
ATOM  16906  CB  TYR A1051      13.164  -5.757  -3.659  1.00  4.33           C  
ATOM  16907  CG  TYR A1051      13.224  -6.619  -2.396  1.00  4.33           C  
ATOM  16908  CD1 TYR A1051      13.548  -7.971  -2.474  1.00  4.33           C  
ATOM  16909  CD2 TYR A1051      12.950  -6.046  -1.156  1.00  4.33           C  
ATOM  16910  CE1 TYR A1051      13.616  -8.736  -1.333  1.00  4.33           C  
ATOM  16911  CE2 TYR A1051      13.014  -6.816  -0.011  1.00  4.33           C  
ATOM  16912  CZ  TYR A1051      13.350  -8.155  -0.097  1.00  4.33           C  
ATOM  16913  OH  TYR A1051      13.417  -8.920   1.046  1.00  4.33           O  
ATOM  16914  H   TYR A1051      14.620  -7.423  -4.955  1.00  4.33           H  
ATOM  16915  HA  TYR A1051      11.811  -7.093  -4.624  1.00  4.33           H  
ATOM  16916 1HB  TYR A1051      14.163  -5.357  -3.844  1.00  4.33           H  
ATOM  16917 2HB  TYR A1051      12.512  -4.935  -3.459  1.00  4.33           H  
ATOM  16918  HD1 TYR A1051      13.759  -8.424  -3.437  1.00  4.33           H  
ATOM  16919  HD2 TYR A1051      12.692  -4.990  -1.088  1.00  4.33           H  
ATOM  16920  HE1 TYR A1051      13.878  -9.791  -1.402  1.00  4.33           H  
ATOM  16921  HE2 TYR A1051      12.804  -6.365   0.961  1.00  4.33           H  
ATOM  16922  HH  TYR A1051      13.600  -9.832   0.809  1.00  4.33           H  
ATOM  16923  N   ILE A1052      13.196  -5.046  -6.800  1.00  5.00           N  
ATOM  16924  CA  ILE A1052      12.869  -4.161  -7.909  1.00  5.00           C  
ATOM  16925  C   ILE A1052      11.981  -4.881  -8.910  1.00  5.00           C  
ATOM  16926  O   ILE A1052      10.955  -4.345  -9.342  1.00  5.00           O  
ATOM  16927  CB  ILE A1052      14.141  -3.667  -8.622  1.00  5.00           C  
ATOM  16928  CG1 ILE A1052      14.933  -2.714  -7.715  1.00  5.00           C  
ATOM  16929  CG2 ILE A1052      13.773  -3.012  -9.930  1.00  5.00           C  
ATOM  16930  CD1 ILE A1052      16.329  -2.434  -8.206  1.00  5.00           C  
ATOM  16931  H   ILE A1052      14.172  -5.288  -6.624  1.00  5.00           H  
ATOM  16932  HA  ILE A1052      12.326  -3.303  -7.523  1.00  5.00           H  
ATOM  16933  HB  ILE A1052      14.786  -4.518  -8.824  1.00  5.00           H  
ATOM  16934 1HG1 ILE A1052      14.402  -1.769  -7.656  1.00  5.00           H  
ATOM  16935 2HG1 ILE A1052      14.992  -3.138  -6.719  1.00  5.00           H  
ATOM  16936 1HG2 ILE A1052      14.679  -2.688 -10.436  1.00  5.00           H  
ATOM  16937 2HG2 ILE A1052      13.246  -3.731 -10.553  1.00  5.00           H  
ATOM  16938 3HG2 ILE A1052      13.132  -2.154  -9.742  1.00  5.00           H  
ATOM  16939 1HD1 ILE A1052      16.825  -1.750  -7.519  1.00  5.00           H  
ATOM  16940 2HD1 ILE A1052      16.886  -3.367  -8.253  1.00  5.00           H  
ATOM  16941 3HD1 ILE A1052      16.285  -1.986  -9.195  1.00  5.00           H  
ATOM  16942  N   TRP A1053      12.338  -6.118  -9.259  1.00  5.60           N  
ATOM  16943  CA  TRP A1053      11.531  -6.872 -10.203  1.00  5.60           C  
ATOM  16944  C   TRP A1053      10.121  -7.078  -9.676  1.00  5.60           C  
ATOM  16945  O   TRP A1053       9.143  -6.889 -10.404  1.00  5.60           O  
ATOM  16946  CB  TRP A1053      12.145  -8.246 -10.452  1.00  5.60           C  
ATOM  16947  CG  TRP A1053      13.381  -8.235 -11.266  1.00  5.60           C  
ATOM  16948  CD1 TRP A1053      13.805  -7.256 -12.110  1.00  5.60           C  
ATOM  16949  CD2 TRP A1053      14.374  -9.281 -11.327  1.00  5.60           C  
ATOM  16950  NE1 TRP A1053      14.991  -7.625 -12.700  1.00  5.60           N  
ATOM  16951  CE2 TRP A1053      15.349  -8.865 -12.234  1.00  5.60           C  
ATOM  16952  CE3 TRP A1053      14.507 -10.526 -10.696  1.00  5.60           C  
ATOM  16953  CZ2 TRP A1053      16.451  -9.650 -12.536  1.00  5.60           C  
ATOM  16954  CZ3 TRP A1053      15.613 -11.309 -10.991  1.00  5.60           C  
ATOM  16955  CH2 TRP A1053      16.559 -10.884 -11.891  1.00  5.60           C  
ATOM  16956  H   TRP A1053      13.196  -6.526  -8.884  1.00  5.60           H  
ATOM  16957  HA  TRP A1053      11.481  -6.319 -11.139  1.00  5.60           H  
ATOM  16958 1HB  TRP A1053      12.378  -8.712  -9.499  1.00  5.60           H  
ATOM  16959 2HB  TRP A1053      11.414  -8.880 -10.948  1.00  5.60           H  
ATOM  16960  HD1 TRP A1053      13.278  -6.322 -12.295  1.00  5.60           H  
ATOM  16961  HE1 TRP A1053      15.512  -7.079 -13.367  1.00  5.60           H  
ATOM  16962  HE3 TRP A1053      13.758 -10.868  -9.983  1.00  5.60           H  
ATOM  16963  HZ2 TRP A1053      17.215  -9.327 -13.243  1.00  5.60           H  
ATOM  16964  HZ3 TRP A1053      15.711 -12.274 -10.494  1.00  5.60           H  
ATOM  16965  HH2 TRP A1053      17.416 -11.524 -12.102  1.00  5.60           H  
ATOM  16966  N   VAL A1054      10.000  -7.408  -8.393  1.00  6.06           N  
ATOM  16967  CA  VAL A1054       8.691  -7.639  -7.817  1.00  6.06           C  
ATOM  16968  C   VAL A1054       7.842  -6.383  -7.825  1.00  6.06           C  
ATOM  16969  O   VAL A1054       6.674  -6.428  -8.219  1.00  6.06           O  
ATOM  16970  CB  VAL A1054       8.813  -8.181  -6.391  1.00  6.06           C  
ATOM  16971  CG1 VAL A1054       7.447  -8.208  -5.739  1.00  6.06           C  
ATOM  16972  CG2 VAL A1054       9.399  -9.601  -6.435  1.00  6.06           C  
ATOM  16973  H   VAL A1054      10.838  -7.540  -7.825  1.00  6.06           H  
ATOM  16974  HA  VAL A1054       8.188  -8.395  -8.417  1.00  6.06           H  
ATOM  16975  HB  VAL A1054       9.465  -7.526  -5.811  1.00  6.06           H  
ATOM  16976 1HG1 VAL A1054       7.539  -8.588  -4.724  1.00  6.06           H  
ATOM  16977 2HG1 VAL A1054       7.042  -7.196  -5.715  1.00  6.06           H  
ATOM  16978 3HG1 VAL A1054       6.785  -8.853  -6.315  1.00  6.06           H  
ATOM  16979 1HG2 VAL A1054       9.495  -9.987  -5.423  1.00  6.06           H  
ATOM  16980 2HG2 VAL A1054       8.740 -10.247  -7.011  1.00  6.06           H  
ATOM  16981 3HG2 VAL A1054      10.373  -9.579  -6.904  1.00  6.06           H  
ATOM  16982  N   ARG A1055       8.413  -5.246  -7.419  1.00  6.30           N  
ATOM  16983  CA  ARG A1055       7.625  -4.026  -7.423  1.00  6.30           C  
ATOM  16984  C   ARG A1055       7.199  -3.659  -8.835  1.00  6.30           C  
ATOM  16985  O   ARG A1055       6.049  -3.275  -9.056  1.00  6.30           O  
ATOM  16986  CB  ARG A1055       8.391  -2.866  -6.819  1.00  6.30           C  
ATOM  16987  CG  ARG A1055       8.590  -2.947  -5.327  1.00  6.30           C  
ATOM  16988  CD  ARG A1055       9.055  -1.664  -4.761  1.00  6.30           C  
ATOM  16989  NE  ARG A1055      10.307  -1.232  -5.342  1.00  6.30           N  
ATOM  16990  CZ  ARG A1055      11.499  -1.648  -4.922  1.00  6.30           C  
ATOM  16991  NH1 ARG A1055      11.559  -2.527  -3.968  1.00  6.30           N  
ATOM  16992  NH2 ARG A1055      12.610  -1.183  -5.462  1.00  6.30           N  
ATOM  16993  H   ARG A1055       9.382  -5.237  -7.096  1.00  6.30           H  
ATOM  16994  HA  ARG A1055       6.732  -4.193  -6.824  1.00  6.30           H  
ATOM  16995 1HB  ARG A1055       9.383  -2.824  -7.277  1.00  6.30           H  
ATOM  16996 2HB  ARG A1055       7.883  -1.931  -7.046  1.00  6.30           H  
ATOM  16997 1HG  ARG A1055       7.648  -3.210  -4.851  1.00  6.30           H  
ATOM  16998 2HG  ARG A1055       9.332  -3.709  -5.100  1.00  6.30           H  
ATOM  16999 1HD  ARG A1055       8.309  -0.889  -4.935  1.00  6.30           H  
ATOM  17000 2HD  ARG A1055       9.209  -1.783  -3.691  1.00  6.30           H  
ATOM  17001  HE  ARG A1055      10.275  -0.553  -6.087  1.00  6.30           H  
ATOM  17002 1HH1 ARG A1055      10.705  -2.888  -3.561  1.00  6.30           H  
ATOM  17003 2HH1 ARG A1055      12.457  -2.874  -3.663  1.00  6.30           H  
ATOM  17004 1HH2 ARG A1055      12.564  -0.499  -6.209  1.00  6.30           H  
ATOM  17005 2HH2 ARG A1055      13.502  -1.497  -5.103  1.00  6.30           H  
ATOM  17006  N   ARG A1056       8.089  -3.826  -9.817  1.00  6.33           N  
ATOM  17007  CA  ARG A1056       7.715  -3.494 -11.183  1.00  6.33           C  
ATOM  17008  C   ARG A1056       6.577  -4.380 -11.659  1.00  6.33           C  
ATOM  17009  O   ARG A1056       5.638  -3.907 -12.303  1.00  6.33           O  
ATOM  17010  CB  ARG A1056       8.904  -3.639 -12.119  1.00  6.33           C  
ATOM  17011  CG  ARG A1056       9.978  -2.570 -11.971  1.00  6.33           C  
ATOM  17012  CD  ARG A1056      11.141  -2.850 -12.841  1.00  6.33           C  
ATOM  17013  NE  ARG A1056      12.156  -1.818 -12.735  1.00  6.33           N  
ATOM  17014  CZ  ARG A1056      13.390  -1.900 -13.267  1.00  6.33           C  
ATOM  17015  NH1 ARG A1056      13.747  -2.973 -13.936  1.00  6.33           N  
ATOM  17016  NH2 ARG A1056      14.242  -0.901 -13.115  1.00  6.33           N  
ATOM  17017  H   ARG A1056       9.037  -4.152  -9.615  1.00  6.33           H  
ATOM  17018  HA  ARG A1056       7.381  -2.457 -11.207  1.00  6.33           H  
ATOM  17019 1HB  ARG A1056       9.382  -4.603 -11.936  1.00  6.33           H  
ATOM  17020 2HB  ARG A1056       8.561  -3.634 -13.153  1.00  6.33           H  
ATOM  17021 1HG  ARG A1056       9.566  -1.603 -12.251  1.00  6.33           H  
ATOM  17022 2HG  ARG A1056      10.318  -2.530 -10.939  1.00  6.33           H  
ATOM  17023 1HD  ARG A1056      11.587  -3.801 -12.545  1.00  6.33           H  
ATOM  17024 2HD  ARG A1056      10.815  -2.907 -13.878  1.00  6.33           H  
ATOM  17025  HE  ARG A1056      11.918  -0.977 -12.227  1.00  6.33           H  
ATOM  17026 1HH1 ARG A1056      13.095  -3.734 -14.051  1.00  6.33           H  
ATOM  17027 2HH1 ARG A1056      14.672  -3.034 -14.336  1.00  6.33           H  
ATOM  17028 1HH2 ARG A1056      13.966  -0.075 -12.601  1.00  6.33           H  
ATOM  17029 2HH2 ARG A1056      15.167  -0.961 -13.515  1.00  6.33           H  
ATOM  17030  N   ARG A1057       6.622  -5.665 -11.306  1.00  6.20           N  
ATOM  17031  CA  ARG A1057       5.566  -6.573 -11.710  1.00  6.20           C  
ATOM  17032  C   ARG A1057       4.249  -6.194 -11.047  1.00  6.20           C  
ATOM  17033  O   ARG A1057       3.215  -6.140 -11.712  1.00  6.20           O  
ATOM  17034  CB  ARG A1057       5.962  -7.994 -11.351  1.00  6.20           C  
ATOM  17035  CG  ARG A1057       7.103  -8.552 -12.214  1.00  6.20           C  
ATOM  17036  CD  ARG A1057       7.636  -9.839 -11.688  1.00  6.20           C  
ATOM  17037  NE  ARG A1057       8.775 -10.314 -12.476  1.00  6.20           N  
ATOM  17038  CZ  ARG A1057       9.644 -11.269 -12.082  1.00  6.20           C  
ATOM  17039  NH1 ARG A1057       9.501 -11.851 -10.912  1.00  6.20           N  
ATOM  17040  NH2 ARG A1057      10.644 -11.618 -12.873  1.00  6.20           N  
ATOM  17041  H   ARG A1057       7.420  -6.025 -10.780  1.00  6.20           H  
ATOM  17042  HA  ARG A1057       5.447  -6.507 -12.790  1.00  6.20           H  
ATOM  17043 1HB  ARG A1057       6.291  -8.023 -10.313  1.00  6.20           H  
ATOM  17044 2HB  ARG A1057       5.100  -8.652 -11.445  1.00  6.20           H  
ATOM  17045 1HG  ARG A1057       6.722  -8.738 -13.217  1.00  6.20           H  
ATOM  17046 2HG  ARG A1057       7.909  -7.832 -12.274  1.00  6.20           H  
ATOM  17047 1HD  ARG A1057       7.971  -9.691 -10.660  1.00  6.20           H  
ATOM  17048 2HD  ARG A1057       6.858 -10.600 -11.715  1.00  6.20           H  
ATOM  17049  HE  ARG A1057       8.922  -9.892 -13.382  1.00  6.20           H  
ATOM  17050 1HH1 ARG A1057       8.737 -11.586 -10.306  1.00  6.20           H  
ATOM  17051 2HH1 ARG A1057      10.153 -12.566 -10.622  1.00  6.20           H  
ATOM  17052 1HH2 ARG A1057      10.757 -11.170 -13.773  1.00  6.20           H  
ATOM  17053 2HH2 ARG A1057      11.295 -12.330 -12.579  1.00  6.20           H  
ATOM  17054  N   LYS A1058       4.282  -5.842  -9.756  1.00  5.97           N  
ATOM  17055  CA  LYS A1058       3.049  -5.467  -9.073  1.00  5.97           C  
ATOM  17056  C   LYS A1058       2.443  -4.197  -9.652  1.00  5.97           C  
ATOM  17057  O   LYS A1058       1.222  -4.111  -9.824  1.00  5.97           O  
ATOM  17058  CB  LYS A1058       3.282  -5.317  -7.570  1.00  5.97           C  
ATOM  17059  CG  LYS A1058       3.498  -6.648  -6.834  1.00  5.97           C  
ATOM  17060  CD  LYS A1058       3.735  -6.433  -5.344  1.00  5.97           C  
ATOM  17061  CE  LYS A1058       3.856  -7.763  -4.602  1.00  5.97           C  
ATOM  17062  NZ  LYS A1058       4.137  -7.570  -3.149  1.00  5.97           N  
ATOM  17063  H   LYS A1058       5.162  -5.881  -9.239  1.00  5.97           H  
ATOM  17064  HA  LYS A1058       2.326  -6.267  -9.216  1.00  5.97           H  
ATOM  17065 1HB  LYS A1058       4.169  -4.700  -7.407  1.00  5.97           H  
ATOM  17066 2HB  LYS A1058       2.436  -4.805  -7.116  1.00  5.97           H  
ATOM  17067 1HG  LYS A1058       2.625  -7.284  -6.971  1.00  5.97           H  
ATOM  17068 2HG  LYS A1058       4.364  -7.155  -7.261  1.00  5.97           H  
ATOM  17069 1HD  LYS A1058       4.658  -5.866  -5.208  1.00  5.97           H  
ATOM  17070 2HD  LYS A1058       2.910  -5.862  -4.921  1.00  5.97           H  
ATOM  17071 1HE  LYS A1058       2.921  -8.312  -4.707  1.00  5.97           H  
ATOM  17072 2HE  LYS A1058       4.654  -8.348  -5.042  1.00  5.97           H  
ATOM  17073 1HZ  LYS A1058       4.205  -8.470  -2.695  1.00  5.97           H  
ATOM  17074 2HZ  LYS A1058       5.008  -7.072  -3.037  1.00  5.97           H  
ATOM  17075 3HZ  LYS A1058       3.389  -7.038  -2.728  1.00  5.97           H  
ATOM  17076  N   VAL A1059       3.288  -3.227 -10.003  1.00  5.76           N  
ATOM  17077  CA  VAL A1059       2.787  -2.003 -10.601  1.00  5.76           C  
ATOM  17078  C   VAL A1059       2.183  -2.283 -11.963  1.00  5.76           C  
ATOM  17079  O   VAL A1059       1.099  -1.791 -12.266  1.00  5.76           O  
ATOM  17080  CB  VAL A1059       3.881  -0.936 -10.718  1.00  5.76           C  
ATOM  17081  CG1 VAL A1059       3.354   0.236 -11.542  1.00  5.76           C  
ATOM  17082  CG2 VAL A1059       4.272  -0.454  -9.312  1.00  5.76           C  
ATOM  17083  H   VAL A1059       4.288  -3.334  -9.828  1.00  5.76           H  
ATOM  17084  HA  VAL A1059       2.008  -1.603  -9.954  1.00  5.76           H  
ATOM  17085  HB  VAL A1059       4.752  -1.361 -11.224  1.00  5.76           H  
ATOM  17086 1HG1 VAL A1059       4.127   0.997 -11.633  1.00  5.76           H  
ATOM  17087 2HG1 VAL A1059       3.080  -0.121 -12.533  1.00  5.76           H  
ATOM  17088 3HG1 VAL A1059       2.478   0.664 -11.055  1.00  5.76           H  
ATOM  17089 1HG2 VAL A1059       5.049   0.302  -9.389  1.00  5.76           H  
ATOM  17090 2HG2 VAL A1059       3.399  -0.030  -8.818  1.00  5.76           H  
ATOM  17091 3HG2 VAL A1059       4.641  -1.291  -8.729  1.00  5.76           H  
ATOM  17092  N   ARG A1060       2.858  -3.087 -12.785  1.00  5.67           N  
ATOM  17093  CA  ARG A1060       2.328  -3.403 -14.101  1.00  5.67           C  
ATOM  17094  C   ARG A1060       0.991  -4.129 -13.985  1.00  5.67           C  
ATOM  17095  O   ARG A1060       0.053  -3.831 -14.725  1.00  5.67           O  
ATOM  17096  CB  ARG A1060       3.337  -4.231 -14.870  1.00  5.67           C  
ATOM  17097  CG  ARG A1060       4.566  -3.437 -15.311  1.00  5.67           C  
ATOM  17098  CD  ARG A1060       5.616  -4.307 -15.889  1.00  5.67           C  
ATOM  17099  NE  ARG A1060       6.793  -3.542 -16.284  1.00  5.67           N  
ATOM  17100  CZ  ARG A1060       7.977  -4.082 -16.630  1.00  5.67           C  
ATOM  17101  NH1 ARG A1060       8.128  -5.388 -16.627  1.00  5.67           N  
ATOM  17102  NH2 ARG A1060       8.987  -3.300 -16.975  1.00  5.67           N  
ATOM  17103  H   ARG A1060       3.761  -3.473 -12.501  1.00  5.67           H  
ATOM  17104  HA  ARG A1060       2.172  -2.472 -14.641  1.00  5.67           H  
ATOM  17105 1HB  ARG A1060       3.682  -5.052 -14.240  1.00  5.67           H  
ATOM  17106 2HB  ARG A1060       2.869  -4.662 -15.753  1.00  5.67           H  
ATOM  17107 1HG  ARG A1060       4.266  -2.720 -16.074  1.00  5.67           H  
ATOM  17108 2HG  ARG A1060       4.981  -2.899 -14.464  1.00  5.67           H  
ATOM  17109 1HD  ARG A1060       5.921  -5.039 -15.139  1.00  5.67           H  
ATOM  17110 2HD  ARG A1060       5.229  -4.821 -16.767  1.00  5.67           H  
ATOM  17111  HE  ARG A1060       6.713  -2.534 -16.299  1.00  5.67           H  
ATOM  17112 1HH1 ARG A1060       7.355  -5.982 -16.364  1.00  5.67           H  
ATOM  17113 2HH1 ARG A1060       9.014  -5.795 -16.890  1.00  5.67           H  
ATOM  17114 1HH2 ARG A1060       8.870  -2.295 -16.981  1.00  5.67           H  
ATOM  17115 2HH2 ARG A1060       9.873  -3.706 -17.238  1.00  5.67           H  
ATOM  17116  N   ILE A1061       0.858  -5.025 -13.007  1.00  5.73           N  
ATOM  17117  CA  ILE A1061      -0.409  -5.710 -12.809  1.00  5.73           C  
ATOM  17118  C   ILE A1061      -1.485  -4.700 -12.452  1.00  5.73           C  
ATOM  17119  O   ILE A1061      -2.591  -4.732 -13.004  1.00  5.73           O  
ATOM  17120  CB  ILE A1061      -0.296  -6.777 -11.707  1.00  5.73           C  
ATOM  17121  CG1 ILE A1061       0.602  -7.925 -12.187  1.00  5.73           C  
ATOM  17122  CG2 ILE A1061      -1.681  -7.279 -11.319  1.00  5.73           C  
ATOM  17123  CD1 ILE A1061       1.034  -8.856 -11.080  1.00  5.73           C  
ATOM  17124  H   ILE A1061       1.656  -5.260 -12.416  1.00  5.73           H  
ATOM  17125  HA  ILE A1061      -0.691  -6.201 -13.739  1.00  5.73           H  
ATOM  17126  HB  ILE A1061       0.186  -6.336 -10.835  1.00  5.73           H  
ATOM  17127 1HG1 ILE A1061       0.056  -8.506 -12.927  1.00  5.73           H  
ATOM  17128 2HG1 ILE A1061       1.481  -7.511 -12.663  1.00  5.73           H  
ATOM  17129 1HG2 ILE A1061      -1.588  -8.022 -10.530  1.00  5.73           H  
ATOM  17130 2HG2 ILE A1061      -2.284  -6.444 -10.962  1.00  5.73           H  
ATOM  17131 3HG2 ILE A1061      -2.164  -7.729 -12.187  1.00  5.73           H  
ATOM  17132 1HD1 ILE A1061       1.660  -9.644 -11.496  1.00  5.73           H  
ATOM  17133 2HD1 ILE A1061       1.602  -8.295 -10.341  1.00  5.73           H  
ATOM  17134 3HD1 ILE A1061       0.158  -9.298 -10.610  1.00  5.73           H  
ATOM  17135  N   ALA A1062      -1.168  -3.785 -11.531  1.00  5.93           N  
ATOM  17136  CA  ALA A1062      -2.121  -2.763 -11.141  1.00  5.93           C  
ATOM  17137  C   ALA A1062      -2.525  -1.886 -12.326  1.00  5.93           C  
ATOM  17138  O   ALA A1062      -3.706  -1.565 -12.485  1.00  5.93           O  
ATOM  17139  CB  ALA A1062      -1.526  -1.897 -10.049  1.00  5.93           C  
ATOM  17140  H   ALA A1062      -0.249  -3.809 -11.085  1.00  5.93           H  
ATOM  17141  HA  ALA A1062      -3.012  -3.261 -10.762  1.00  5.93           H  
ATOM  17142 1HB  ALA A1062      -2.252  -1.150  -9.739  1.00  5.93           H  
ATOM  17143 2HB  ALA A1062      -1.257  -2.523  -9.199  1.00  5.93           H  
ATOM  17144 3HB  ALA A1062      -0.635  -1.401 -10.427  1.00  5.93           H  
ATOM  17145  N   LEU A1063      -1.568  -1.535 -13.190  1.00  6.32           N  
ATOM  17146  CA  LEU A1063      -1.885  -0.701 -14.341  1.00  6.32           C  
ATOM  17147  C   LEU A1063      -2.791  -1.429 -15.321  1.00  6.32           C  
ATOM  17148  O   LEU A1063      -3.756  -0.850 -15.833  1.00  6.32           O  
ATOM  17149  CB  LEU A1063      -0.597  -0.273 -15.043  1.00  6.32           C  
ATOM  17150  CG  LEU A1063       0.287   0.704 -14.257  1.00  6.32           C  
ATOM  17151  CD1 LEU A1063       1.606   0.876 -14.985  1.00  6.32           C  
ATOM  17152  CD2 LEU A1063      -0.436   2.019 -14.102  1.00  6.32           C  
ATOM  17153  H   LEU A1063      -0.604  -1.817 -13.017  1.00  6.32           H  
ATOM  17154  HA  LEU A1063      -2.404   0.188 -13.986  1.00  6.32           H  
ATOM  17155 1HB  LEU A1063      -0.006  -1.166 -15.240  1.00  6.32           H  
ATOM  17156 2HB  LEU A1063      -0.851   0.186 -15.995  1.00  6.32           H  
ATOM  17157  HG  LEU A1063       0.491   0.303 -13.278  1.00  6.32           H  
ATOM  17158 1HD1 LEU A1063       2.240   1.560 -14.424  1.00  6.32           H  
ATOM  17159 2HD1 LEU A1063       2.101  -0.089 -15.068  1.00  6.32           H  
ATOM  17160 3HD1 LEU A1063       1.426   1.281 -15.978  1.00  6.32           H  
ATOM  17161 1HD2 LEU A1063       0.190   2.708 -13.536  1.00  6.32           H  
ATOM  17162 2HD2 LEU A1063      -0.646   2.440 -15.084  1.00  6.32           H  
ATOM  17163 3HD2 LEU A1063      -1.373   1.855 -13.566  1.00  6.32           H  
ATOM  17164  N   GLU A1064      -2.529  -2.718 -15.552  1.00  6.94           N  
ATOM  17165  CA  GLU A1064      -3.374  -3.470 -16.466  1.00  6.94           C  
ATOM  17166  C   GLU A1064      -4.763  -3.633 -15.861  1.00  6.94           C  
ATOM  17167  O   GLU A1064      -5.777  -3.528 -16.566  1.00  6.94           O  
ATOM  17168  CB  GLU A1064      -2.762  -4.842 -16.780  1.00  6.94           C  
ATOM  17169  CG  GLU A1064      -1.466  -4.824 -17.636  1.00  6.94           C  
ATOM  17170  CD  GLU A1064      -1.643  -4.280 -19.046  1.00  6.94           C  
ATOM  17171  OE1 GLU A1064      -2.527  -4.730 -19.735  1.00  6.94           O  
ATOM  17172  OE2 GLU A1064      -0.884  -3.404 -19.435  1.00  6.94           O  
ATOM  17173  H   GLU A1064      -1.720  -3.164 -15.113  1.00  6.94           H  
ATOM  17174  HA  GLU A1064      -3.469  -2.913 -17.392  1.00  6.94           H  
ATOM  17175 1HB  GLU A1064      -2.518  -5.342 -15.838  1.00  6.94           H  
ATOM  17176 2HB  GLU A1064      -3.496  -5.459 -17.295  1.00  6.94           H  
ATOM  17177 1HG  GLU A1064      -0.730  -4.208 -17.125  1.00  6.94           H  
ATOM  17178 2HG  GLU A1064      -1.070  -5.836 -17.688  1.00  6.94           H  
ATOM  17179  N   SER A1065      -4.813  -3.827 -14.539  1.00  7.69           N  
ATOM  17180  CA  SER A1065      -6.072  -4.007 -13.852  1.00  7.69           C  
ATOM  17181  C   SER A1065      -6.912  -2.751 -14.001  1.00  7.69           C  
ATOM  17182  O   SER A1065      -8.100  -2.838 -14.297  1.00  7.69           O  
ATOM  17183  CB  SER A1065      -5.825  -4.301 -12.386  1.00  7.69           C  
ATOM  17184  OG  SER A1065      -5.131  -5.513 -12.230  1.00  7.69           O  
ATOM  17185  H   SER A1065      -3.948  -3.906 -14.005  1.00  7.69           H  
ATOM  17186  HA  SER A1065      -6.606  -4.842 -14.304  1.00  7.69           H  
ATOM  17187 1HB  SER A1065      -5.255  -3.495 -11.943  1.00  7.69           H  
ATOM  17188 2HB  SER A1065      -6.779  -4.352 -11.864  1.00  7.69           H  
ATOM  17189  HG  SER A1065      -4.260  -5.364 -12.671  1.00  7.69           H  
ATOM  17190  N   GLU A1066      -6.280  -1.576 -13.878  1.00  8.57           N  
ATOM  17191  CA  GLU A1066      -6.999  -0.314 -14.005  1.00  8.57           C  
ATOM  17192  C   GLU A1066      -7.514  -0.118 -15.431  1.00  8.57           C  
ATOM  17193  O   GLU A1066      -8.668   0.261 -15.637  1.00  8.57           O  
ATOM  17194  CB  GLU A1066      -6.089   0.858 -13.619  1.00  8.57           C  
ATOM  17195  CG  GLU A1066      -6.756   2.234 -13.657  1.00  8.57           C  
ATOM  17196  CD  GLU A1066      -7.857   2.410 -12.627  1.00  8.57           C  
ATOM  17197  OE1 GLU A1066      -7.888   1.680 -11.670  1.00  8.57           O  
ATOM  17198  OE2 GLU A1066      -8.676   3.291 -12.808  1.00  8.57           O  
ATOM  17199  H   GLU A1066      -5.290  -1.566 -13.630  1.00  8.57           H  
ATOM  17200  HA  GLU A1066      -7.850  -0.331 -13.327  1.00  8.57           H  
ATOM  17201 1HB  GLU A1066      -5.698   0.696 -12.614  1.00  8.57           H  
ATOM  17202 2HB  GLU A1066      -5.231   0.883 -14.295  1.00  8.57           H  
ATOM  17203 1HG  GLU A1066      -5.993   2.994 -13.490  1.00  8.57           H  
ATOM  17204 2HG  GLU A1066      -7.167   2.388 -14.654  1.00  8.57           H  
ATOM  17205  N   LYS A1067      -6.690  -0.452 -16.434  1.00  9.60           N  
ATOM  17206  CA  LYS A1067      -7.115  -0.327 -17.828  1.00  9.60           C  
ATOM  17207  C   LYS A1067      -8.300  -1.245 -18.117  1.00  9.60           C  
ATOM  17208  O   LYS A1067      -9.143  -0.947 -18.966  1.00  9.60           O  
ATOM  17209  CB  LYS A1067      -5.964  -0.604 -18.794  1.00  9.60           C  
ATOM  17210  CG  LYS A1067      -4.889   0.488 -18.821  1.00  9.60           C  
ATOM  17211  CD  LYS A1067      -3.900   0.261 -19.953  1.00  9.60           C  
ATOM  17212  CE  LYS A1067      -3.014  -0.926 -19.657  1.00  9.60           C  
ATOM  17213  NZ  LYS A1067      -1.991  -1.158 -20.718  1.00  9.60           N  
ATOM  17214  H   LYS A1067      -5.739  -0.764 -16.223  1.00  9.60           H  
ATOM  17215  HA  LYS A1067      -7.448   0.698 -17.992  1.00  9.60           H  
ATOM  17216 1HB  LYS A1067      -5.477  -1.542 -18.511  1.00  9.60           H  
ATOM  17217 2HB  LYS A1067      -6.353  -0.726 -19.803  1.00  9.60           H  
ATOM  17218 1HG  LYS A1067      -5.363   1.460 -18.947  1.00  9.60           H  
ATOM  17219 2HG  LYS A1067      -4.354   0.488 -17.875  1.00  9.60           H  
ATOM  17220 1HD  LYS A1067      -4.439   0.081 -20.882  1.00  9.60           H  
ATOM  17221 2HD  LYS A1067      -3.276   1.146 -20.076  1.00  9.60           H  
ATOM  17222 1HE  LYS A1067      -2.505  -0.762 -18.706  1.00  9.60           H  
ATOM  17223 2HE  LYS A1067      -3.635  -1.818 -19.574  1.00  9.60           H  
ATOM  17224 1HZ  LYS A1067      -1.447  -1.983 -20.426  1.00  9.60           H  
ATOM  17225 2HZ  LYS A1067      -2.439  -1.342 -21.599  1.00  9.60           H  
ATOM  17226 3HZ  LYS A1067      -1.386  -0.362 -20.804  1.00  9.60           H  
ATOM  17227  N   GLY A1068      -8.372  -2.355 -17.381  1.00 10.83           N  
ATOM  17228  CA  GLY A1068      -9.445  -3.331 -17.476  1.00 10.83           C  
ATOM  17229  C   GLY A1068     -10.834  -2.772 -17.112  1.00 10.83           C  
ATOM  17230  O   GLY A1068     -11.852  -3.394 -17.436  1.00 10.83           O  
ATOM  17231  H   GLY A1068      -7.610  -2.556 -16.734  1.00 10.83           H  
ATOM  17232 1HA  GLY A1068      -9.469  -3.738 -18.486  1.00 10.83           H  
ATOM  17233 2HA  GLY A1068      -9.211  -4.159 -16.808  1.00 10.83           H  
ATOM  17234  N   TYR A1069     -10.902  -1.612 -16.445  1.00 12.31           N  
ATOM  17235  CA  TYR A1069     -12.202  -1.047 -16.097  1.00 12.31           C  
ATOM  17236  C   TYR A1069     -12.653  -0.019 -17.126  1.00 12.31           C  
ATOM  17237  O   TYR A1069     -12.100   1.074 -17.234  1.00 12.31           O  
ATOM  17238  CB  TYR A1069     -12.176  -0.402 -14.711  1.00 12.31           C  
ATOM  17239  CG  TYR A1069     -12.006  -1.388 -13.585  1.00 12.31           C  
ATOM  17240  CD1 TYR A1069     -10.746  -1.755 -13.195  1.00 12.31           C  
ATOM  17241  CD2 TYR A1069     -13.117  -1.927 -12.949  1.00 12.31           C  
ATOM  17242  CE1 TYR A1069     -10.564  -2.663 -12.169  1.00 12.31           C  
ATOM  17243  CE2 TYR A1069     -12.948  -2.838 -11.920  1.00 12.31           C  
ATOM  17244  CZ  TYR A1069     -11.673  -3.205 -11.529  1.00 12.31           C  
ATOM  17245  OH  TYR A1069     -11.498  -4.111 -10.507  1.00 12.31           O  
ATOM  17246  H   TYR A1069     -10.052  -1.107 -16.193  1.00 12.31           H  
ATOM  17247  HA  TYR A1069     -12.938  -1.848 -16.087  1.00 12.31           H  
ATOM  17248 1HB  TYR A1069     -11.347   0.312 -14.663  1.00 12.31           H  
ATOM  17249 2HB  TYR A1069     -13.100   0.155 -14.549  1.00 12.31           H  
ATOM  17250  HD1 TYR A1069      -9.892  -1.321 -13.703  1.00 12.31           H  
ATOM  17251  HD2 TYR A1069     -14.120  -1.637 -13.262  1.00 12.31           H  
ATOM  17252  HE1 TYR A1069      -9.554  -2.947 -11.870  1.00 12.31           H  
ATOM  17253  HE2 TYR A1069     -13.818  -3.263 -11.419  1.00 12.31           H  
ATOM  17254  HH  TYR A1069     -10.560  -4.266 -10.379  1.00 12.31           H  
ATOM  17255  N   SER A1070     -13.691  -0.373 -17.873  1.00 14.08           N  
ATOM  17256  CA  SER A1070     -14.199   0.485 -18.934  1.00 14.08           C  
ATOM  17257  C   SER A1070     -14.685   1.829 -18.430  1.00 14.08           C  
ATOM  17258  O   SER A1070     -15.383   1.914 -17.414  1.00 14.08           O  
ATOM  17259  CB  SER A1070     -15.329  -0.190 -19.675  1.00 14.08           C  
ATOM  17260  OG  SER A1070     -15.910   0.694 -20.606  1.00 14.08           O  
ATOM  17261  H   SER A1070     -14.100  -1.286 -17.725  1.00 14.08           H  
ATOM  17262  HA  SER A1070     -13.383   0.663 -19.637  1.00 14.08           H  
ATOM  17263 1HB  SER A1070     -14.942  -1.066 -20.195  1.00 14.08           H  
ATOM  17264 2HB  SER A1070     -16.083  -0.533 -18.968  1.00 14.08           H  
ATOM  17265  HG  SER A1070     -16.396   0.130 -21.222  1.00 14.08           H  
ATOM  17266  N   LEU A1071     -14.425   2.867 -19.222  1.00 15.97           N  
ATOM  17267  CA  LEU A1071     -14.841   4.222 -18.893  1.00 15.97           C  
ATOM  17268  C   LEU A1071     -16.308   4.456 -19.214  1.00 15.97           C  
ATOM  17269  O   LEU A1071     -16.843   5.535 -18.976  1.00 15.97           O  
ATOM  17270  CB  LEU A1071     -13.965   5.239 -19.624  1.00 15.97           C  
ATOM  17271  CG  LEU A1071     -12.495   5.237 -19.190  1.00 15.97           C  
ATOM  17272  CD1 LEU A1071     -11.706   6.202 -20.060  1.00 15.97           C  
ATOM  17273  CD2 LEU A1071     -12.416   5.616 -17.711  1.00 15.97           C  
ATOM  17274  H   LEU A1071     -13.880   2.708 -20.057  1.00 15.97           H  
ATOM  17275  HA  LEU A1071     -14.704   4.370 -17.824  1.00 15.97           H  
ATOM  17276 1HB  LEU A1071     -14.004   5.032 -20.692  1.00 15.97           H  
ATOM  17277 2HB  LEU A1071     -14.366   6.237 -19.448  1.00 15.97           H  
ATOM  17278  HG  LEU A1071     -12.075   4.238 -19.326  1.00 15.97           H  
ATOM  17279 1HD1 LEU A1071     -10.659   6.193 -19.756  1.00 15.97           H  
ATOM  17280 2HD1 LEU A1071     -11.782   5.897 -21.104  1.00 15.97           H  
ATOM  17281 3HD1 LEU A1071     -12.108   7.207 -19.945  1.00 15.97           H  
ATOM  17282 1HD2 LEU A1071     -11.375   5.607 -17.387  1.00 15.97           H  
ATOM  17283 2HD2 LEU A1071     -12.835   6.612 -17.564  1.00 15.97           H  
ATOM  17284 3HD2 LEU A1071     -12.984   4.893 -17.125  1.00 15.97           H  
ATOM  17285  N   LEU A1072     -16.975   3.430 -19.747  1.00 17.64           N  
ATOM  17286  CA  LEU A1072     -18.398   3.536 -19.990  1.00 17.64           C  
ATOM  17287  C   LEU A1072     -19.146   3.128 -18.718  1.00 17.64           C  
ATOM  17288  O   LEU A1072     -20.362   3.298 -18.618  1.00 17.64           O  
ATOM  17289  CB  LEU A1072     -18.805   2.636 -21.156  1.00 17.64           C  
ATOM  17290  CG  LEU A1072     -18.149   2.986 -22.493  1.00 17.64           C  
ATOM  17291  CD1 LEU A1072     -18.567   1.971 -23.543  1.00 17.64           C  
ATOM  17292  CD2 LEU A1072     -18.547   4.397 -22.887  1.00 17.64           C  
ATOM  17293  H   LEU A1072     -16.499   2.556 -19.970  1.00 17.64           H  
ATOM  17294  HA  LEU A1072     -18.646   4.569 -20.228  1.00 17.64           H  
ATOM  17295 1HB  LEU A1072     -18.542   1.610 -20.907  1.00 17.64           H  
ATOM  17296 2HB  LEU A1072     -19.885   2.695 -21.282  1.00 17.64           H  
ATOM  17297  HG  LEU A1072     -17.064   2.934 -22.390  1.00 17.64           H  
ATOM  17298 1HD1 LEU A1072     -18.091   2.213 -24.493  1.00 17.64           H  
ATOM  17299 2HD1 LEU A1072     -18.260   0.975 -23.227  1.00 17.64           H  
ATOM  17300 3HD1 LEU A1072     -19.650   1.997 -23.663  1.00 17.64           H  
ATOM  17301 1HD2 LEU A1072     -18.076   4.658 -23.835  1.00 17.64           H  
ATOM  17302 2HD2 LEU A1072     -19.630   4.455 -22.992  1.00 17.64           H  
ATOM  17303 3HD2 LEU A1072     -18.218   5.094 -22.113  1.00 17.64           H  
ATOM  17304  N   ILE A1073     -18.402   2.559 -17.759  1.00 18.91           N  
ATOM  17305  CA  ILE A1073     -18.937   2.088 -16.495  1.00 18.91           C  
ATOM  17306  C   ILE A1073     -18.461   2.980 -15.349  1.00 18.91           C  
ATOM  17307  O   ILE A1073     -19.256   3.384 -14.497  1.00 18.91           O  
ATOM  17308  CB  ILE A1073     -18.501   0.639 -16.224  1.00 18.91           C  
ATOM  17309  CG1 ILE A1073     -18.965  -0.272 -17.376  1.00 18.91           C  
ATOM  17310  CG2 ILE A1073     -19.065   0.166 -14.897  1.00 18.91           C  
ATOM  17311  CD1 ILE A1073     -20.455  -0.290 -17.586  1.00 18.91           C  
ATOM  17312  H   ILE A1073     -17.401   2.455 -17.892  1.00 18.91           H  
ATOM  17313  HA  ILE A1073     -20.023   2.129 -16.534  1.00 18.91           H  
ATOM  17314  HB  ILE A1073     -17.411   0.591 -16.191  1.00 18.91           H  
ATOM  17315 1HG1 ILE A1073     -18.490   0.066 -18.296  1.00 18.91           H  
ATOM  17316 2HG1 ILE A1073     -18.634  -1.290 -17.171  1.00 18.91           H  
ATOM  17317 1HG2 ILE A1073     -18.741  -0.856 -14.708  1.00 18.91           H  
ATOM  17318 2HG2 ILE A1073     -18.701   0.816 -14.101  1.00 18.91           H  
ATOM  17319 3HG2 ILE A1073     -20.153   0.204 -14.929  1.00 18.91           H  
ATOM  17320 1HD1 ILE A1073     -20.698  -0.954 -18.416  1.00 18.91           H  
ATOM  17321 2HD1 ILE A1073     -20.947  -0.647 -16.681  1.00 18.91           H  
ATOM  17322 3HD1 ILE A1073     -20.806   0.716 -17.815  1.00 18.91           H  
ATOM  17323  N   LYS A1074     -17.145   3.224 -15.317  1.00 19.79           N  
ATOM  17324  CA  LYS A1074     -16.492   3.995 -14.267  1.00 19.79           C  
ATOM  17325  C   LYS A1074     -16.986   5.439 -14.212  1.00 19.79           C  
ATOM  17326  O   LYS A1074     -17.014   6.040 -13.138  1.00 19.79           O  
ATOM  17327  OXT LYS A1074     -17.060   6.077 -15.259  1.00 19.79           O  
ATOM  17328  CB  LYS A1074     -14.976   3.963 -14.477  1.00 19.79           C  
ATOM  17329  CG  LYS A1074     -14.163   4.669 -13.403  1.00 19.79           C  
ATOM  17330  CD  LYS A1074     -12.666   4.506 -13.646  1.00 19.79           C  
ATOM  17331  CE  LYS A1074     -11.851   5.233 -12.586  1.00 19.79           C  
ATOM  17332  NZ  LYS A1074     -10.399   5.052 -12.793  1.00 19.79           N  
ATOM  17333  H   LYS A1074     -16.562   2.844 -16.062  1.00 19.79           H  
ATOM  17334  HA  LYS A1074     -16.721   3.529 -13.309  1.00 19.79           H  
ATOM  17335 1HB  LYS A1074     -14.637   2.924 -14.541  1.00 19.79           H  
ATOM  17336 2HB  LYS A1074     -14.741   4.431 -15.428  1.00 19.79           H  
ATOM  17337 1HG  LYS A1074     -14.407   5.732 -13.402  1.00 19.79           H  
ATOM  17338 2HG  LYS A1074     -14.412   4.255 -12.427  1.00 19.79           H  
ATOM  17339 1HD  LYS A1074     -12.404   3.444 -13.630  1.00 19.79           H  
ATOM  17340 2HD  LYS A1074     -12.409   4.905 -14.625  1.00 19.79           H  
ATOM  17341 1HE  LYS A1074     -12.083   6.295 -12.624  1.00 19.79           H  
ATOM  17342 2HE  LYS A1074     -12.117   4.847 -11.602  1.00 19.79           H  
ATOM  17343 1HZ  LYS A1074      -9.876   5.528 -12.080  1.00 19.79           H  
ATOM  17344 2HZ  LYS A1074     -10.165   4.047 -12.746  1.00 19.79           H  
ATOM  17345 3HZ  LYS A1074     -10.121   5.399 -13.690  1.00 19.79           H  
TER   17346
ENDMDL
PFRMAT TS
TARGET Style_SR-B
AUTHOR BAKER-ROBETTA
METHOD    ROSETTA provides both ab initio and
METHOD    comparative models of protein domains.
METHOD    Comparative models are built from structures
METHOD    detected and aligned by HHSEARCH, SPARKS, and
METHOD    Raptor. Loop regions are assembled from fragments and 
METHOD    optimized to fit the aligned template structures.
METHOD    De novo models are built using the Rosetta de
METHOD    novo protocol.  The procedure is fully automated.
MODEL     1
PARENT N/A
REMARK PARENT    N/A
REMARK PARSRC    RoseTTAFold
REMARK SCORE     0.00
ATOM      1  N   MET A   1       0.369   1.133   0.972  1.00  3.53           N  
ATOM      2  CA  MET A   1       1.553   0.377   1.380  1.00  3.53           C  
ATOM      3  C   MET A   1       2.835   1.114   1.011  1.00  3.53           C  
ATOM      4  O   MET A   1       3.383   0.952  -0.089  1.00  3.53           O  
ATOM      5  CB  MET A   1       1.541  -1.031   0.785  1.00  3.53           C  
ATOM      6  CG  MET A   1       0.435  -1.930   1.324  1.00  3.53           C  
ATOM      7  SD  MET A   1       0.421  -3.543   0.559  1.00  3.53           S  
ATOM      8  CE  MET A   1       1.827  -4.315   1.324  1.00  3.53           C  
ATOM      9 1H   MET A   1      -0.160   1.400   1.787  1.00  3.53           H  
ATOM     10 2H   MET A   1       0.654   1.961   0.473  1.00  3.53           H  
ATOM     11 3H   MET A   1      -0.233   0.586   0.365  1.00  3.53           H  
ATOM     12  HA  MET A   1       1.534   0.281   2.465  1.00  3.53           H  
ATOM     13 1HB  MET A   1       1.405  -0.964  -0.298  1.00  3.53           H  
ATOM     14 2HB  MET A   1       2.489  -1.520   0.967  1.00  3.53           H  
ATOM     15 1HG  MET A   1       0.567  -2.061   2.394  1.00  3.53           H  
ATOM     16 2HG  MET A   1      -0.531  -1.466   1.161  1.00  3.53           H  
ATOM     17 1HE  MET A   1       1.950  -5.323   0.938  1.00  3.53           H  
ATOM     18 2HE  MET A   1       2.706  -3.732   1.099  1.00  3.53           H  
ATOM     19 3HE  MET A   1       1.679  -4.354   2.402  1.00  3.53           H  
ATOM     20  N   LYS A   2       3.349   1.884   1.975  1.00  3.76           N  
ATOM     21  CA  LYS A   2       4.554   2.707   1.805  1.00  3.76           C  
ATOM     22  C   LYS A   2       5.810   1.903   1.488  1.00  3.76           C  
ATOM     23  O   LYS A   2       6.755   2.431   0.890  1.00  3.76           O  
ATOM     24  CB  LYS A   2       4.791   3.561   3.047  1.00  3.76           C  
ATOM     25  CG  LYS A   2       3.759   4.672   3.244  1.00  3.76           C  
ATOM     26  CD  LYS A   2       4.039   5.487   4.503  1.00  3.76           C  
ATOM     27  CE  LYS A   2       3.007   6.600   4.684  1.00  3.76           C  
ATOM     28  NZ  LYS A   2       3.252   7.387   5.926  1.00  3.76           N  
ATOM     29  H   LYS A   2       2.872   1.942   2.866  1.00  3.76           H  
ATOM     30  HA  LYS A   2       4.381   3.382   0.966  1.00  3.76           H  
ATOM     31 1HB  LYS A   2       4.778   2.927   3.934  1.00  3.76           H  
ATOM     32 2HB  LYS A   2       5.775   4.022   2.988  1.00  3.76           H  
ATOM     33 1HG  LYS A   2       3.776   5.338   2.381  1.00  3.76           H  
ATOM     34 2HG  LYS A   2       2.766   4.234   3.322  1.00  3.76           H  
ATOM     35 1HD  LYS A   2       4.014   4.833   5.376  1.00  3.76           H  
ATOM     36 2HD  LYS A   2       5.032   5.932   4.434  1.00  3.76           H  
ATOM     37 1HE  LYS A   2       3.052   7.271   3.826  1.00  3.76           H  
ATOM     38 2HE  LYS A   2       2.012   6.159   4.737  1.00  3.76           H  
ATOM     39 1HZ  LYS A   2       2.552   8.112   6.012  1.00  3.76           H  
ATOM     40 2HZ  LYS A   2       3.201   6.775   6.729  1.00  3.76           H  
ATOM     41 3HZ  LYS A   2       4.168   7.810   5.883  1.00  3.76           H  
ATOM     42  N   ARG A   3       5.818   0.615   1.836  1.00  3.94           N  
ATOM     43  CA  ARG A   3       6.973  -0.218   1.536  1.00  3.94           C  
ATOM     44  C   ARG A   3       7.225  -0.256   0.032  1.00  3.94           C  
ATOM     45  O   ARG A   3       8.353  -0.478  -0.396  1.00  3.94           O  
ATOM     46  CB  ARG A   3       6.780  -1.650   2.017  1.00  3.94           C  
ATOM     47  CG  ARG A   3       5.760  -2.467   1.224  1.00  3.94           C  
ATOM     48  CD  ARG A   3       5.574  -3.837   1.779  1.00  3.94           C  
ATOM     49  NE  ARG A   3       4.887  -3.833   3.060  1.00  3.94           N  
ATOM     50  CZ  ARG A   3       4.584  -4.941   3.763  1.00  3.94           C  
ATOM     51  NH1 ARG A   3       4.906  -6.124   3.290  1.00  3.94           N  
ATOM     52  NH2 ARG A   3       3.961  -4.841   4.924  1.00  3.94           N  
ATOM     53  H   ARG A   3       5.026   0.223   2.319  1.00  3.94           H  
ATOM     54  HA  ARG A   3       7.849   0.203   2.029  1.00  3.94           H  
ATOM     55 1HB  ARG A   3       7.731  -2.173   1.974  1.00  3.94           H  
ATOM     56 2HB  ARG A   3       6.459  -1.643   3.056  1.00  3.94           H  
ATOM     57 1HG  ARG A   3       4.803  -1.954   1.228  1.00  3.94           H  
ATOM     58 2HG  ARG A   3       6.103  -2.580   0.198  1.00  3.94           H  
ATOM     59 1HD  ARG A   3       4.999  -4.440   1.079  1.00  3.94           H  
ATOM     60 2HD  ARG A   3       6.548  -4.293   1.925  1.00  3.94           H  
ATOM     61  HE  ARG A   3       4.626  -2.941   3.456  1.00  3.94           H  
ATOM     62 1HH1 ARG A   3       5.381  -6.201   2.405  1.00  3.94           H  
ATOM     63 2HH1 ARG A   3       4.679  -6.956   3.816  1.00  3.94           H  
ATOM     64 1HH2 ARG A   3       3.714  -3.932   5.289  1.00  3.94           H  
ATOM     65 2HH2 ARG A   3       3.735  -5.674   5.449  1.00  3.94           H  
ATOM     66  N   SER A   4       6.193  -0.001  -0.789  1.00  4.07           N  
ATOM     67  CA  SER A   4       6.404  -0.028  -2.219  1.00  4.07           C  
ATOM     68  C   SER A   4       7.196   1.204  -2.679  1.00  4.07           C  
ATOM     69  O   SER A   4       7.854   1.174  -3.717  1.00  4.07           O  
ATOM     70  CB  SER A   4       5.069  -0.141  -2.935  1.00  4.07           C  
ATOM     71  OG  SER A   4       4.285   1.009  -2.766  1.00  4.07           O  
ATOM     72  H   SER A   4       5.266   0.226  -0.427  1.00  4.07           H  
ATOM     73  HA  SER A   4       6.984  -0.919  -2.458  1.00  4.07           H  
ATOM     74 1HB  SER A   4       5.229  -0.318  -3.987  1.00  4.07           H  
ATOM     75 2HB  SER A   4       4.530  -1.001  -2.547  1.00  4.07           H  
ATOM     76  HG  SER A   4       3.996   1.008  -1.823  1.00  4.07           H  
ATOM     77  N   SER A   5       7.194   2.289  -1.894  1.00  4.18           N  
ATOM     78  CA  SER A   5       7.974   3.453  -2.287  1.00  4.18           C  
ATOM     79  C   SER A   5       9.419   3.098  -2.036  1.00  4.18           C  
ATOM     80  O   SER A   5      10.302   3.359  -2.859  1.00  4.18           O  
ATOM     81  CB  SER A   5       7.587   4.684  -1.485  1.00  4.18           C  
ATOM     82  OG  SER A   5       6.273   5.092  -1.767  1.00  4.18           O  
ATOM     83  H   SER A   5       6.689   2.299  -1.015  1.00  4.18           H  
ATOM     84  HA  SER A   5       7.833   3.648  -3.351  1.00  4.18           H  
ATOM     85 1HB  SER A   5       7.681   4.468  -0.421  1.00  4.18           H  
ATOM     86 2HB  SER A   5       8.279   5.493  -1.711  1.00  4.18           H  
ATOM     87  HG  SER A   5       5.709   4.357  -1.516  1.00  4.18           H  
ATOM     88  N   LYS A   6       9.642   2.446  -0.893  1.00  4.36           N  
ATOM     89  CA  LYS A   6      10.975   2.017  -0.514  1.00  4.36           C  
ATOM     90  C   LYS A   6      11.531   1.044  -1.534  1.00  4.36           C  
ATOM     91  O   LYS A   6      12.654   1.209  -2.012  1.00  4.36           O  
ATOM     92  CB  LYS A   6      10.975   1.363   0.867  1.00  4.36           C  
ATOM     93  CG  LYS A   6      12.344   0.887   1.316  1.00  4.36           C  
ATOM     94  CD  LYS A   6      12.314   0.293   2.712  1.00  4.36           C  
ATOM     95  CE  LYS A   6      13.693  -0.212   3.118  1.00  4.36           C  
ATOM     96  NZ  LYS A   6      13.690  -0.792   4.489  1.00  4.36           N  
ATOM     97  H   LYS A   6       8.846   2.266  -0.276  1.00  4.36           H  
ATOM     98  HA  LYS A   6      11.628   2.890  -0.490  1.00  4.36           H  
ATOM     99 1HB  LYS A   6      10.590   2.065   1.605  1.00  4.36           H  
ATOM    100 2HB  LYS A   6      10.314   0.499   0.862  1.00  4.36           H  
ATOM    101 1HG  LYS A   6      12.678   0.116   0.627  1.00  4.36           H  
ATOM    102 2HG  LYS A   6      13.053   1.713   1.286  1.00  4.36           H  
ATOM    103 1HD  LYS A   6      11.983   1.047   3.427  1.00  4.36           H  
ATOM    104 2HD  LYS A   6      11.610  -0.541   2.733  1.00  4.36           H  
ATOM    105 1HE  LYS A   6      14.015  -0.975   2.410  1.00  4.36           H  
ATOM    106 2HE  LYS A   6      14.399   0.618   3.087  1.00  4.36           H  
ATOM    107 1HZ  LYS A   6      14.620  -1.113   4.720  1.00  4.36           H  
ATOM    108 2HZ  LYS A   6      13.403  -0.087   5.153  1.00  4.36           H  
ATOM    109 3HZ  LYS A   6      13.047  -1.570   4.526  1.00  4.36           H  
ATOM    110  N   PHE A   7      10.735   0.038  -1.891  1.00  4.66           N  
ATOM    111  CA  PHE A   7      11.201  -0.982  -2.811  1.00  4.66           C  
ATOM    112  C   PHE A   7      11.522  -0.385  -4.170  1.00  4.66           C  
ATOM    113  O   PHE A   7      12.547  -0.717  -4.772  1.00  4.66           O  
ATOM    114  CB  PHE A   7      10.145  -2.061  -2.976  1.00  4.66           C  
ATOM    115  CG  PHE A   7       9.881  -2.819  -1.725  1.00  4.66           C  
ATOM    116  CD1 PHE A   7      10.742  -2.704  -0.642  1.00  4.66           C  
ATOM    117  CD2 PHE A   7       8.771  -3.638  -1.611  1.00  4.66           C  
ATOM    118  CE1 PHE A   7      10.502  -3.385   0.522  1.00  4.66           C  
ATOM    119  CE2 PHE A   7       8.535  -4.324  -0.442  1.00  4.66           C  
ATOM    120  CZ  PHE A   7       9.397  -4.195   0.623  1.00  4.66           C  
ATOM    121  H   PHE A   7       9.810  -0.046  -1.473  1.00  4.66           H  
ATOM    122  HA  PHE A   7      12.107  -1.424  -2.402  1.00  4.66           H  
ATOM    123 1HB  PHE A   7       9.213  -1.606  -3.305  1.00  4.66           H  
ATOM    124 2HB  PHE A   7      10.458  -2.770  -3.746  1.00  4.66           H  
ATOM    125  HD1 PHE A   7      11.616  -2.058  -0.721  1.00  4.66           H  
ATOM    126  HD2 PHE A   7       8.085  -3.736  -2.456  1.00  4.66           H  
ATOM    127  HE1 PHE A   7      11.184  -3.282   1.365  1.00  4.66           H  
ATOM    128  HE2 PHE A   7       7.669  -4.967  -0.353  1.00  4.66           H  
ATOM    129  HZ  PHE A   7       9.205  -4.735   1.546  1.00  4.66           H  
ATOM    130  N   LYS A   8      10.679   0.541  -4.645  1.00  5.12           N  
ATOM    131  CA  LYS A   8      10.934   1.175  -5.928  1.00  5.12           C  
ATOM    132  C   LYS A   8      12.267   1.902  -5.886  1.00  5.12           C  
ATOM    133  O   LYS A   8      13.095   1.754  -6.790  1.00  5.12           O  
ATOM    134  CB  LYS A   8       9.830   2.168  -6.279  1.00  5.12           C  
ATOM    135  CG  LYS A   8       9.984   2.825  -7.637  1.00  5.12           C  
ATOM    136  CD  LYS A   8       8.811   3.746  -7.940  1.00  5.12           C  
ATOM    137  CE  LYS A   8       8.978   4.432  -9.286  1.00  5.12           C  
ATOM    138  NZ  LYS A   8       7.834   5.339  -9.596  1.00  5.12           N  
ATOM    139  H   LYS A   8       9.831   0.795  -4.136  1.00  5.12           H  
ATOM    140  HA  LYS A   8      10.982   0.405  -6.698  1.00  5.12           H  
ATOM    141 1HB  LYS A   8       8.883   1.681  -6.245  1.00  5.12           H  
ATOM    142 2HB  LYS A   8       9.806   2.957  -5.526  1.00  5.12           H  
ATOM    143 1HG  LYS A   8      10.902   3.404  -7.641  1.00  5.12           H  
ATOM    144 2HG  LYS A   8      10.049   2.058  -8.408  1.00  5.12           H  
ATOM    145 1HD  LYS A   8       7.891   3.167  -7.945  1.00  5.12           H  
ATOM    146 2HD  LYS A   8       8.738   4.501  -7.158  1.00  5.12           H  
ATOM    147 1HE  LYS A   8       9.897   5.015  -9.276  1.00  5.12           H  
ATOM    148 2HE  LYS A   8       9.048   3.673 -10.065  1.00  5.12           H  
ATOM    149 1HZ  LYS A   8       7.983   5.774 -10.496  1.00  5.12           H  
ATOM    150 2HZ  LYS A   8       6.977   4.805  -9.618  1.00  5.12           H  
ATOM    151 3HZ  LYS A   8       7.767   6.054  -8.885  1.00  5.12           H  
ATOM    152  N   CYS A   9      12.485   2.669  -4.811  1.00  5.69           N  
ATOM    153  CA  CYS A   9      13.699   3.451  -4.652  1.00  5.69           C  
ATOM    154  C   CYS A   9      14.935   2.565  -4.525  1.00  5.69           C  
ATOM    155  O   CYS A   9      15.993   2.872  -5.082  1.00  5.69           O  
ATOM    156  CB  CYS A   9      13.582   4.319  -3.402  1.00  5.69           C  
ATOM    157  SG  CYS A   9      12.340   5.620  -3.543  1.00  5.69           S  
ATOM    158  H   CYS A   9      11.765   2.740  -4.089  1.00  5.69           H  
ATOM    159  HA  CYS A   9      13.810   4.094  -5.524  1.00  5.69           H  
ATOM    160 1HB  CYS A   9      13.318   3.693  -2.548  1.00  5.69           H  
ATOM    161 2HB  CYS A   9      14.540   4.784  -3.189  1.00  5.69           H  
ATOM    162  HG  CYS A   9      11.283   4.770  -3.416  1.00  5.69           H  
ATOM    163  N   CYS A  10      14.803   1.444  -3.808  1.00  6.25           N  
ATOM    164  CA  CYS A  10      15.917   0.524  -3.626  1.00  6.25           C  
ATOM    165  C   CYS A  10      16.287  -0.075  -4.973  1.00  6.25           C  
ATOM    166  O   CYS A  10      17.471  -0.204  -5.317  1.00  6.25           O  
ATOM    167  CB  CYS A  10      15.522  -0.611  -2.684  1.00  6.25           C  
ATOM    168  SG  CYS A  10      15.247  -0.117  -0.974  1.00  6.25           S  
ATOM    169  H   CYS A  10      13.915   1.244  -3.353  1.00  6.25           H  
ATOM    170  HA  CYS A  10      16.769   1.066  -3.221  1.00  6.25           H  
ATOM    171 1HB  CYS A  10      14.602  -1.066  -3.052  1.00  6.25           H  
ATOM    172 2HB  CYS A  10      16.292  -1.378  -2.696  1.00  6.25           H  
ATOM    173  HG  CYS A  10      14.155   0.642  -1.259  1.00  6.25           H  
ATOM    174  N   GLY A  11      15.251  -0.422  -5.744  1.00  6.70           N  
ATOM    175  CA  GLY A  11      15.393  -0.992  -7.068  1.00  6.70           C  
ATOM    176  C   GLY A  11      16.119  -0.029  -7.984  1.00  6.70           C  
ATOM    177  O   GLY A  11      17.154  -0.368  -8.552  1.00  6.70           O  
ATOM    178  H   GLY A  11      14.303  -0.301  -5.386  1.00  6.70           H  
ATOM    179 1HA  GLY A  11      15.942  -1.929  -7.011  1.00  6.70           H  
ATOM    180 2HA  GLY A  11      14.402  -1.216  -7.470  1.00  6.70           H  
ATOM    181  N   ILE A  12      15.612   1.196  -8.089  1.00  6.93           N  
ATOM    182  CA  ILE A  12      16.216   2.167  -8.985  1.00  6.93           C  
ATOM    183  C   ILE A  12      17.636   2.506  -8.585  1.00  6.93           C  
ATOM    184  O   ILE A  12      18.524   2.544  -9.442  1.00  6.93           O  
ATOM    185  CB  ILE A  12      15.402   3.457  -9.026  1.00  6.93           C  
ATOM    186  CG1 ILE A  12      14.056   3.194  -9.704  1.00  6.93           C  
ATOM    187  CG2 ILE A  12      16.197   4.517  -9.785  1.00  6.93           C  
ATOM    188  CD1 ILE A  12      13.078   4.319  -9.533  1.00  6.93           C  
ATOM    189  H   ILE A  12      14.766   1.434  -7.571  1.00  6.93           H  
ATOM    190  HA  ILE A  12      16.235   1.750  -9.978  1.00  6.93           H  
ATOM    191  HB  ILE A  12      15.198   3.797  -8.009  1.00  6.93           H  
ATOM    192 1HG1 ILE A  12      14.219   3.028 -10.765  1.00  6.93           H  
ATOM    193 2HG1 ILE A  12      13.618   2.291  -9.273  1.00  6.93           H  
ATOM    194 1HG2 ILE A  12      15.626   5.443  -9.822  1.00  6.93           H  
ATOM    195 2HG2 ILE A  12      17.144   4.695  -9.278  1.00  6.93           H  
ATOM    196 3HG2 ILE A  12      16.390   4.167 -10.800  1.00  6.93           H  
ATOM    197 1HD1 ILE A  12      12.147   4.063 -10.031  1.00  6.93           H  
ATOM    198 2HD1 ILE A  12      12.895   4.477  -8.469  1.00  6.93           H  
ATOM    199 3HD1 ILE A  12      13.488   5.227  -9.969  1.00  6.93           H  
ATOM    200  N   ALA A  13      17.890   2.746  -7.303  1.00  6.93           N  
ATOM    201  CA  ALA A  13      19.250   3.067  -6.906  1.00  6.93           C  
ATOM    202  C   ALA A  13      20.191   1.933  -7.269  1.00  6.93           C  
ATOM    203  O   ALA A  13      21.292   2.173  -7.770  1.00  6.93           O  
ATOM    204  CB  ALA A  13      19.314   3.321  -5.419  1.00  6.93           C  
ATOM    205  H   ALA A  13      17.150   2.714  -6.599  1.00  6.93           H  
ATOM    206  HA  ALA A  13      19.563   3.959  -7.446  1.00  6.93           H  
ATOM    207 1HB  ALA A  13      20.334   3.571  -5.136  1.00  6.93           H  
ATOM    208 2HB  ALA A  13      18.647   4.144  -5.164  1.00  6.93           H  
ATOM    209 3HB  ALA A  13      18.996   2.420  -4.890  1.00  6.93           H  
ATOM    210  N   SER A  14      19.737   0.691  -7.078  1.00  6.78           N  
ATOM    211  CA  SER A  14      20.539  -0.470  -7.401  1.00  6.78           C  
ATOM    212  C   SER A  14      20.786  -0.543  -8.911  1.00  6.78           C  
ATOM    213  O   SER A  14      21.894  -0.880  -9.343  1.00  6.78           O  
ATOM    214  CB  SER A  14      19.855  -1.718  -6.885  1.00  6.78           C  
ATOM    215  OG  SER A  14      19.768  -1.697  -5.482  1.00  6.78           O  
ATOM    216  H   SER A  14      18.820   0.532  -6.656  1.00  6.78           H  
ATOM    217  HA  SER A  14      21.503  -0.374  -6.902  1.00  6.78           H  
ATOM    218 1HB  SER A  14      18.860  -1.785  -7.302  1.00  6.78           H  
ATOM    219 2HB  SER A  14      20.414  -2.599  -7.204  1.00  6.78           H  
ATOM    220  HG  SER A  14      19.055  -1.044  -5.279  1.00  6.78           H  
ATOM    221  N   ILE A  15      19.774  -0.185  -9.727  1.00  6.53           N  
ATOM    222  CA  ILE A  15      19.953  -0.228 -11.179  1.00  6.53           C  
ATOM    223  C   ILE A  15      21.030   0.745 -11.579  1.00  6.53           C  
ATOM    224  O   ILE A  15      21.938   0.403 -12.335  1.00  6.53           O  
ATOM    225  CB  ILE A  15      18.714   0.222 -12.002  1.00  6.53           C  
ATOM    226  CG1 ILE A  15      17.546  -0.717 -11.888  1.00  6.53           C  
ATOM    227  CG2 ILE A  15      19.125   0.363 -13.456  1.00  6.53           C  
ATOM    228  CD1 ILE A  15      16.269  -0.169 -12.470  1.00  6.53           C  
ATOM    229  H   ILE A  15      18.871   0.073  -9.331  1.00  6.53           H  
ATOM    230  HA  ILE A  15      20.241  -1.234 -11.472  1.00  6.53           H  
ATOM    231  HB  ILE A  15      18.377   1.187 -11.635  1.00  6.53           H  
ATOM    232 1HG1 ILE A  15      17.791  -1.668 -12.366  1.00  6.53           H  
ATOM    233 2HG1 ILE A  15      17.352  -0.879 -10.871  1.00  6.53           H  
ATOM    234 1HG2 ILE A  15      18.277   0.714 -14.039  1.00  6.53           H  
ATOM    235 2HG2 ILE A  15      19.935   1.077 -13.528  1.00  6.53           H  
ATOM    236 3HG2 ILE A  15      19.457  -0.604 -13.842  1.00  6.53           H  
ATOM    237 1HD1 ILE A  15      15.469  -0.893 -12.322  1.00  6.53           H  
ATOM    238 2HD1 ILE A  15      16.012   0.759 -11.980  1.00  6.53           H  
ATOM    239 3HD1 ILE A  15      16.406   0.012 -13.534  1.00  6.53           H  
ATOM    240  N   VAL A  16      20.937   1.960 -11.047  1.00  6.20           N  
ATOM    241  CA  VAL A  16      21.872   3.007 -11.391  1.00  6.20           C  
ATOM    242  C   VAL A  16      23.287   2.688 -10.954  1.00  6.20           C  
ATOM    243  O   VAL A  16      24.214   2.778 -11.757  1.00  6.20           O  
ATOM    244  CB  VAL A  16      21.419   4.329 -10.760  1.00  6.20           C  
ATOM    245  CG1 VAL A  16      22.497   5.391 -10.943  1.00  6.20           C  
ATOM    246  CG2 VAL A  16      20.105   4.768 -11.414  1.00  6.20           C  
ATOM    247  H   VAL A  16      20.167   2.159 -10.404  1.00  6.20           H  
ATOM    248  HA  VAL A  16      21.864   3.124 -12.475  1.00  6.20           H  
ATOM    249  HB  VAL A  16      21.265   4.183  -9.687  1.00  6.20           H  
ATOM    250 1HG1 VAL A  16      22.172   6.323 -10.484  1.00  6.20           H  
ATOM    251 2HG1 VAL A  16      23.413   5.054 -10.465  1.00  6.20           H  
ATOM    252 3HG1 VAL A  16      22.678   5.552 -12.005  1.00  6.20           H  
ATOM    253 1HG2 VAL A  16      19.767   5.700 -10.963  1.00  6.20           H  
ATOM    254 2HG2 VAL A  16      20.263   4.915 -12.480  1.00  6.20           H  
ATOM    255 3HG2 VAL A  16      19.352   4.000 -11.264  1.00  6.20           H  
ATOM    256  N   ILE A  17      23.465   2.245  -9.711  1.00  5.86           N  
ATOM    257  CA  ILE A  17      24.813   1.951  -9.248  1.00  5.86           C  
ATOM    258  C   ILE A  17      25.378   0.808 -10.070  1.00  5.86           C  
ATOM    259  O   ILE A  17      26.535   0.849 -10.499  1.00  5.86           O  
ATOM    260  CB  ILE A  17      24.829   1.540  -7.780  1.00  5.86           C  
ATOM    261  CG1 ILE A  17      24.439   2.719  -6.900  1.00  5.86           C  
ATOM    262  CG2 ILE A  17      26.252   1.096  -7.440  1.00  5.86           C  
ATOM    263  CD1 ILE A  17      24.134   2.315  -5.483  1.00  5.86           C  
ATOM    264  H   ILE A  17      22.672   2.159  -9.076  1.00  5.86           H  
ATOM    265  HA  ILE A  17      25.437   2.825  -9.383  1.00  5.86           H  
ATOM    266  HB  ILE A  17      24.118   0.732  -7.608  1.00  5.86           H  
ATOM    267 1HG1 ILE A  17      25.251   3.442  -6.891  1.00  5.86           H  
ATOM    268 2HG1 ILE A  17      23.556   3.198  -7.323  1.00  5.86           H  
ATOM    269 1HG2 ILE A  17      26.303   0.796  -6.395  1.00  5.86           H  
ATOM    270 2HG2 ILE A  17      26.529   0.263  -8.075  1.00  5.86           H  
ATOM    271 3HG2 ILE A  17      26.942   1.921  -7.614  1.00  5.86           H  
ATOM    272 1HD1 ILE A  17      23.857   3.196  -4.907  1.00  5.86           H  
ATOM    273 2HD1 ILE A  17      23.304   1.604  -5.485  1.00  5.86           H  
ATOM    274 3HD1 ILE A  17      25.012   1.850  -5.038  1.00  5.86           H  
ATOM    275  N   GLY A  18      24.555  -0.213 -10.291  1.00  5.54           N  
ATOM    276  CA  GLY A  18      24.927  -1.372 -11.071  1.00  5.54           C  
ATOM    277  C   GLY A  18      25.413  -0.951 -12.454  1.00  5.54           C  
ATOM    278  O   GLY A  18      26.525  -1.302 -12.857  1.00  5.54           O  
ATOM    279  H   GLY A  18      23.610  -0.198  -9.911  1.00  5.54           H  
ATOM    280 1HA  GLY A  18      25.700  -1.931 -10.553  1.00  5.54           H  
ATOM    281 2HA  GLY A  18      24.058  -2.019 -11.157  1.00  5.54           H  
ATOM    282  N   LEU A  19      24.604  -0.170 -13.175  1.00  5.25           N  
ATOM    283  CA  LEU A  19      24.981   0.254 -14.515  1.00  5.25           C  
ATOM    284  C   LEU A  19      26.247   1.097 -14.507  1.00  5.25           C  
ATOM    285  O   LEU A  19      27.073   0.966 -15.414  1.00  5.25           O  
ATOM    286  CB  LEU A  19      23.851   1.042 -15.176  1.00  5.25           C  
ATOM    287  CG  LEU A  19      22.600   0.237 -15.528  1.00  5.25           C  
ATOM    288  CD1 LEU A  19      21.541   1.178 -16.051  1.00  5.25           C  
ATOM    289  CD2 LEU A  19      22.953  -0.839 -16.530  1.00  5.25           C  
ATOM    290  H   LEU A  19      23.700   0.111 -12.796  1.00  5.25           H  
ATOM    291  HA  LEU A  19      25.170  -0.638 -15.110  1.00  5.25           H  
ATOM    292 1HB  LEU A  19      23.543   1.830 -14.482  1.00  5.25           H  
ATOM    293 2HB  LEU A  19      24.226   1.506 -16.084  1.00  5.25           H  
ATOM    294  HG  LEU A  19      22.210  -0.226 -14.642  1.00  5.25           H  
ATOM    295 1HD1 LEU A  19      20.638   0.617 -16.285  1.00  5.25           H  
ATOM    296 2HD1 LEU A  19      21.320   1.927 -15.290  1.00  5.25           H  
ATOM    297 3HD1 LEU A  19      21.906   1.672 -16.949  1.00  5.25           H  
ATOM    298 1HD2 LEU A  19      22.062  -1.417 -16.769  1.00  5.25           H  
ATOM    299 2HD2 LEU A  19      23.345  -0.378 -17.437  1.00  5.25           H  
ATOM    300 3HD2 LEU A  19      23.708  -1.497 -16.102  1.00  5.25           H  
ATOM    301  N   ILE A  20      26.435   1.936 -13.483  1.00  5.07           N  
ATOM    302  CA  ILE A  20      27.656   2.723 -13.410  1.00  5.07           C  
ATOM    303  C   ILE A  20      28.852   1.808 -13.274  1.00  5.07           C  
ATOM    304  O   ILE A  20      29.834   1.952 -14.003  1.00  5.07           O  
ATOM    305  CB  ILE A  20      27.647   3.698 -12.223  1.00  5.07           C  
ATOM    306  CG1 ILE A  20      26.606   4.799 -12.449  1.00  5.07           C  
ATOM    307  CG2 ILE A  20      29.051   4.278 -12.024  1.00  5.07           C  
ATOM    308  CD1 ILE A  20      26.316   5.602 -11.211  1.00  5.07           C  
ATOM    309  H   ILE A  20      25.721   2.042 -12.761  1.00  5.07           H  
ATOM    310  HA  ILE A  20      27.758   3.295 -14.330  1.00  5.07           H  
ATOM    311  HB  ILE A  20      27.350   3.160 -11.324  1.00  5.07           H  
ATOM    312 1HG1 ILE A  20      26.972   5.473 -13.220  1.00  5.07           H  
ATOM    313 2HG1 ILE A  20      25.687   4.351 -12.802  1.00  5.07           H  
ATOM    314 1HG2 ILE A  20      29.046   4.953 -11.171  1.00  5.07           H  
ATOM    315 2HG2 ILE A  20      29.757   3.468 -11.840  1.00  5.07           H  
ATOM    316 3HG2 ILE A  20      29.350   4.823 -12.919  1.00  5.07           H  
ATOM    317 1HD1 ILE A  20      25.574   6.365 -11.440  1.00  5.07           H  
ATOM    318 2HD1 ILE A  20      25.931   4.940 -10.439  1.00  5.07           H  
ATOM    319 3HD1 ILE A  20      27.230   6.077 -10.861  1.00  5.07           H  
ATOM    320  N   LEU A  21      28.772   0.835 -12.372  1.00  5.02           N  
ATOM    321  CA  LEU A  21      29.899  -0.055 -12.181  1.00  5.02           C  
ATOM    322  C   LEU A  21      30.197  -0.853 -13.431  1.00  5.02           C  
ATOM    323  O   LEU A  21      31.368  -1.049 -13.761  1.00  5.02           O  
ATOM    324  CB  LEU A  21      29.654  -0.980 -11.006  1.00  5.02           C  
ATOM    325  CG  LEU A  21      29.654  -0.286  -9.663  1.00  5.02           C  
ATOM    326  CD1 LEU A  21      29.282  -1.267  -8.643  1.00  5.02           C  
ATOM    327  CD2 LEU A  21      31.014   0.306  -9.392  1.00  5.02           C  
ATOM    328  H   LEU A  21      27.932   0.739 -11.797  1.00  5.02           H  
ATOM    329  HA  LEU A  21      30.774   0.551 -11.954  1.00  5.02           H  
ATOM    330 1HB  LEU A  21      28.673  -1.435 -11.138  1.00  5.02           H  
ATOM    331 2HB  LEU A  21      30.409  -1.770 -11.000  1.00  5.02           H  
ATOM    332  HG  LEU A  21      28.906   0.508  -9.664  1.00  5.02           H  
ATOM    333 1HD1 LEU A  21      29.251  -0.799  -7.661  1.00  5.02           H  
ATOM    334 2HD1 LEU A  21      28.316  -1.657  -8.895  1.00  5.02           H  
ATOM    335 3HD1 LEU A  21      30.015  -2.065  -8.648  1.00  5.02           H  
ATOM    336 1HD2 LEU A  21      31.003   0.803  -8.423  1.00  5.02           H  
ATOM    337 2HD2 LEU A  21      31.754  -0.490  -9.387  1.00  5.02           H  
ATOM    338 3HD2 LEU A  21      31.260   1.030 -10.170  1.00  5.02           H  
ATOM    339  N   ILE A  22      29.163  -1.256 -14.171  1.00  5.12           N  
ATOM    340  CA  ILE A  22      29.428  -1.987 -15.394  1.00  5.12           C  
ATOM    341  C   ILE A  22      30.068  -1.061 -16.416  1.00  5.12           C  
ATOM    342  O   ILE A  22      31.055  -1.436 -17.045  1.00  5.12           O  
ATOM    343  CB  ILE A  22      28.170  -2.622 -16.010  1.00  5.12           C  
ATOM    344  CG1 ILE A  22      27.570  -3.666 -15.086  1.00  5.12           C  
ATOM    345  CG2 ILE A  22      28.540  -3.250 -17.352  1.00  5.12           C  
ATOM    346  CD1 ILE A  22      28.503  -4.778 -14.771  1.00  5.12           C  
ATOM    347  H   ILE A  22      28.206  -1.081 -13.860  1.00  5.12           H  
ATOM    348  HA  ILE A  22      30.128  -2.784 -15.169  1.00  5.12           H  
ATOM    349  HB  ILE A  22      27.414  -1.848 -16.161  1.00  5.12           H  
ATOM    350 1HG1 ILE A  22      27.275  -3.198 -14.160  1.00  5.12           H  
ATOM    351 2HG1 ILE A  22      26.686  -4.083 -15.559  1.00  5.12           H  
ATOM    352 1HG2 ILE A  22      27.654  -3.688 -17.808  1.00  5.12           H  
ATOM    353 2HG2 ILE A  22      28.944  -2.481 -18.009  1.00  5.12           H  
ATOM    354 3HG2 ILE A  22      29.291  -4.026 -17.200  1.00  5.12           H  
ATOM    355 1HD1 ILE A  22      28.014  -5.478 -14.125  1.00  5.12           H  
ATOM    356 2HD1 ILE A  22      28.800  -5.283 -15.689  1.00  5.12           H  
ATOM    357 3HD1 ILE A  22      29.376  -4.378 -14.275  1.00  5.12           H  
ATOM    358  N   GLY A  23      29.553   0.165 -16.548  1.00  5.34           N  
ATOM    359  CA  GLY A  23      30.110   1.117 -17.497  1.00  5.34           C  
ATOM    360  C   GLY A  23      31.586   1.362 -17.215  1.00  5.34           C  
ATOM    361  O   GLY A  23      32.399   1.414 -18.147  1.00  5.34           O  
ATOM    362  H   GLY A  23      28.739   0.438 -16.000  1.00  5.34           H  
ATOM    363 1HA  GLY A  23      29.979   0.742 -18.511  1.00  5.34           H  
ATOM    364 2HA  GLY A  23      29.560   2.055 -17.420  1.00  5.34           H  
ATOM    365  N   VAL A  24      31.950   1.450 -15.932  1.00  5.62           N  
ATOM    366  CA  VAL A  24      33.343   1.630 -15.567  1.00  5.62           C  
ATOM    367  C   VAL A  24      34.101   0.355 -15.900  1.00  5.62           C  
ATOM    368  O   VAL A  24      35.146   0.389 -16.539  1.00  5.62           O  
ATOM    369  CB  VAL A  24      33.510   1.943 -14.065  1.00  5.62           C  
ATOM    370  CG1 VAL A  24      35.010   1.968 -13.717  1.00  5.62           C  
ATOM    371  CG2 VAL A  24      32.870   3.291 -13.731  1.00  5.62           C  
ATOM    372  H   VAL A  24      31.231   1.421 -15.207  1.00  5.62           H  
ATOM    373  HA  VAL A  24      33.755   2.454 -16.146  1.00  5.62           H  
ATOM    374  HB  VAL A  24      33.036   1.149 -13.482  1.00  5.62           H  
ATOM    375 1HG1 VAL A  24      35.136   2.165 -12.654  1.00  5.62           H  
ATOM    376 2HG1 VAL A  24      35.455   1.011 -13.965  1.00  5.62           H  
ATOM    377 3HG1 VAL A  24      35.506   2.750 -14.293  1.00  5.62           H  
ATOM    378 1HG2 VAL A  24      32.990   3.495 -12.670  1.00  5.62           H  
ATOM    379 2HG2 VAL A  24      33.354   4.075 -14.310  1.00  5.62           H  
ATOM    380 3HG2 VAL A  24      31.821   3.269 -13.974  1.00  5.62           H  
ATOM    381  N   GLY A  25      33.533  -0.791 -15.542  1.00  5.90           N  
ATOM    382  CA  GLY A  25      34.141  -2.085 -15.806  1.00  5.90           C  
ATOM    383  C   GLY A  25      34.423  -2.322 -17.300  1.00  5.90           C  
ATOM    384  O   GLY A  25      35.343  -3.060 -17.651  1.00  5.90           O  
ATOM    385  H   GLY A  25      32.653  -0.776 -15.034  1.00  5.90           H  
ATOM    386 1HA  GLY A  25      35.063  -2.165 -15.237  1.00  5.90           H  
ATOM    387 2HA  GLY A  25      33.474  -2.849 -15.426  1.00  5.90           H  
ATOM    388  N   ILE A  26      33.632  -1.710 -18.179  1.00  6.10           N  
ATOM    389  CA  ILE A  26      33.857  -1.844 -19.610  1.00  6.10           C  
ATOM    390  C   ILE A  26      34.768  -0.744 -20.183  1.00  6.10           C  
ATOM    391  O   ILE A  26      35.617  -1.041 -21.019  1.00  6.10           O  
ATOM    392  CB  ILE A  26      32.541  -1.908 -20.386  1.00  6.10           C  
ATOM    393  CG1 ILE A  26      31.697  -3.105 -19.876  1.00  6.10           C  
ATOM    394  CG2 ILE A  26      32.826  -2.016 -21.886  1.00  6.10           C  
ATOM    395  CD1 ILE A  26      32.406  -4.434 -19.957  1.00  6.10           C  
ATOM    396  H   ILE A  26      32.841  -1.169 -17.832  1.00  6.10           H  
ATOM    397  HA  ILE A  26      34.357  -2.795 -19.776  1.00  6.10           H  
ATOM    398  HB  ILE A  26      31.967  -1.001 -20.186  1.00  6.10           H  
ATOM    399 1HG1 ILE A  26      31.439  -2.937 -18.848  1.00  6.10           H  
ATOM    400 2HG1 ILE A  26      30.779  -3.166 -20.459  1.00  6.10           H  
ATOM    401 1HG2 ILE A  26      31.886  -2.049 -22.434  1.00  6.10           H  
ATOM    402 2HG2 ILE A  26      33.402  -1.147 -22.204  1.00  6.10           H  
ATOM    403 3HG2 ILE A  26      33.396  -2.923 -22.087  1.00  6.10           H  
ATOM    404 1HD1 ILE A  26      31.752  -5.217 -19.573  1.00  6.10           H  
ATOM    405 2HD1 ILE A  26      32.663  -4.649 -20.993  1.00  6.10           H  
ATOM    406 3HD1 ILE A  26      33.315  -4.397 -19.357  1.00  6.10           H  
ATOM    407  N   GLY A  27      34.580   0.525 -19.796  1.00  6.23           N  
ATOM    408  CA  GLY A  27      35.416   1.621 -20.314  1.00  6.23           C  
ATOM    409  C   GLY A  27      36.840   1.672 -19.714  1.00  6.23           C  
ATOM    410  O   GLY A  27      37.823   1.960 -20.412  1.00  6.23           O  
ATOM    411  H   GLY A  27      33.852   0.746 -19.119  1.00  6.23           H  
ATOM    412 1HA  GLY A  27      35.479   1.534 -21.398  1.00  6.23           H  
ATOM    413 2HA  GLY A  27      34.910   2.566 -20.109  1.00  6.23           H  
ATOM    414  N   TRP A  28      36.949   1.374 -18.419  1.00  6.32           N  
ATOM    415  CA  TRP A  28      38.197   1.419 -17.665  1.00  6.32           C  
ATOM    416  C   TRP A  28      39.381   0.689 -18.320  1.00  6.32           C  
ATOM    417  O   TRP A  28      40.460   1.265 -18.326  1.00  6.32           O  
ATOM    418  CB  TRP A  28      37.958   0.977 -16.231  1.00  6.32           C  
ATOM    419  CG  TRP A  28      39.092   1.149 -15.272  1.00  6.32           C  
ATOM    420  CD1 TRP A  28      39.903   0.212 -14.685  1.00  6.32           C  
ATOM    421  CD2 TRP A  28      39.523   2.421 -14.763  1.00  6.32           C  
ATOM    422  NE1 TRP A  28      40.779   0.822 -13.833  1.00  6.32           N  
ATOM    423  CE2 TRP A  28      40.562   2.176 -13.869  1.00  6.32           C  
ATOM    424  CE3 TRP A  28      39.107   3.736 -14.988  1.00  6.32           C  
ATOM    425  CZ2 TRP A  28      41.194   3.200 -13.189  1.00  6.32           C  
ATOM    426  CZ3 TRP A  28      39.745   4.762 -14.320  1.00  6.32           C  
ATOM    427  CH2 TRP A  28      40.762   4.502 -13.440  1.00  6.32           C  
ATOM    428  H   TRP A  28      36.114   1.114 -17.897  1.00  6.32           H  
ATOM    429  HA  TRP A  28      38.483   2.462 -17.591  1.00  6.32           H  
ATOM    430 1HB  TRP A  28      37.156   1.587 -15.835  1.00  6.32           H  
ATOM    431 2HB  TRP A  28      37.607  -0.017 -16.215  1.00  6.32           H  
ATOM    432  HD1 TRP A  28      39.865  -0.849 -14.839  1.00  6.32           H  
ATOM    433  HE1 TRP A  28      41.474   0.353 -13.270  1.00  6.32           H  
ATOM    434  HE3 TRP A  28      38.296   3.947 -15.683  1.00  6.32           H  
ATOM    435  HZ2 TRP A  28      42.007   3.012 -12.488  1.00  6.32           H  
ATOM    436  HZ3 TRP A  28      39.413   5.784 -14.507  1.00  6.32           H  
ATOM    437  HH2 TRP A  28      41.243   5.334 -12.925  1.00  6.32           H  
ATOM    438  N   PRO A  29      39.290  -0.560 -18.851  1.00  6.36           N  
ATOM    439  CA  PRO A  29      40.405  -1.238 -19.481  1.00  6.36           C  
ATOM    440  C   PRO A  29      40.937  -0.506 -20.699  1.00  6.36           C  
ATOM    441  O   PRO A  29      42.081  -0.713 -21.077  1.00  6.36           O  
ATOM    442  CB  PRO A  29      39.819  -2.597 -19.892  1.00  6.36           C  
ATOM    443  CG  PRO A  29      38.345  -2.389 -19.918  1.00  6.36           C  
ATOM    444  CD  PRO A  29      38.070  -1.391 -18.825  1.00  6.36           C  
ATOM    445  HA  PRO A  29      41.199  -1.371 -18.735  1.00  6.36           H  
ATOM    446 1HB  PRO A  29      40.196  -2.854 -20.896  1.00  6.36           H  
ATOM    447 2HB  PRO A  29      40.156  -3.385 -19.235  1.00  6.36           H  
ATOM    448 1HG  PRO A  29      38.033  -2.017 -20.903  1.00  6.36           H  
ATOM    449 2HG  PRO A  29      37.810  -3.338 -19.759  1.00  6.36           H  
ATOM    450 1HD  PRO A  29      37.208  -0.916 -19.102  1.00  6.36           H  
ATOM    451 2HD  PRO A  29      37.958  -1.882 -17.898  1.00  6.36           H  
ATOM    452  N   PHE A  30      40.141   0.360 -21.325  1.00  6.41           N  
ATOM    453  CA  PHE A  30      40.636   1.071 -22.490  1.00  6.41           C  
ATOM    454  C   PHE A  30      41.449   2.246 -21.987  1.00  6.41           C  
ATOM    455  O   PHE A  30      42.516   2.576 -22.523  1.00  6.41           O  
ATOM    456  CB  PHE A  30      39.472   1.511 -23.360  1.00  6.41           C  
ATOM    457  CG  PHE A  30      38.769   0.343 -23.967  1.00  6.41           C  
ATOM    458  CD1 PHE A  30      37.692  -0.222 -23.315  1.00  6.41           C  
ATOM    459  CD2 PHE A  30      39.180  -0.205 -25.171  1.00  6.41           C  
ATOM    460  CE1 PHE A  30      37.033  -1.308 -23.845  1.00  6.41           C  
ATOM    461  CE2 PHE A  30      38.522  -1.295 -25.709  1.00  6.41           C  
ATOM    462  CZ  PHE A  30      37.445  -1.847 -25.041  1.00  6.41           C  
ATOM    463  H   PHE A  30      39.202   0.569 -20.996  1.00  6.41           H  
ATOM    464  HA  PHE A  30      41.284   0.413 -23.068  1.00  6.41           H  
ATOM    465 1HB  PHE A  30      38.757   2.074 -22.765  1.00  6.41           H  
ATOM    466 2HB  PHE A  30      39.828   2.157 -24.158  1.00  6.41           H  
ATOM    467  HD1 PHE A  30      37.369   0.200 -22.364  1.00  6.41           H  
ATOM    468  HD2 PHE A  30      40.032   0.230 -25.696  1.00  6.41           H  
ATOM    469  HE1 PHE A  30      36.185  -1.740 -23.311  1.00  6.41           H  
ATOM    470  HE2 PHE A  30      38.852  -1.720 -26.656  1.00  6.41           H  
ATOM    471  HZ  PHE A  30      36.926  -2.706 -25.460  1.00  6.41           H  
ATOM    472  N   ILE A  31      40.959   2.842 -20.896  1.00  6.48           N  
ATOM    473  CA  ILE A  31      41.644   3.961 -20.265  1.00  6.48           C  
ATOM    474  C   ILE A  31      42.982   3.481 -19.730  1.00  6.48           C  
ATOM    475  O   ILE A  31      44.029   4.090 -19.978  1.00  6.48           O  
ATOM    476  CB  ILE A  31      40.807   4.519 -19.094  1.00  6.48           C  
ATOM    477  CG1 ILE A  31      39.533   5.181 -19.638  1.00  6.48           C  
ATOM    478  CG2 ILE A  31      41.632   5.472 -18.241  1.00  6.48           C  
ATOM    479  CD1 ILE A  31      38.512   5.507 -18.570  1.00  6.48           C  
ATOM    480  H   ILE A  31      40.067   2.514 -20.521  1.00  6.48           H  
ATOM    481  HA  ILE A  31      41.813   4.741 -21.002  1.00  6.48           H  
ATOM    482  HB  ILE A  31      40.491   3.704 -18.465  1.00  6.48           H  
ATOM    483 1HG1 ILE A  31      39.806   6.101 -20.150  1.00  6.48           H  
ATOM    484 2HG1 ILE A  31      39.069   4.504 -20.360  1.00  6.48           H  
ATOM    485 1HG2 ILE A  31      41.026   5.830 -17.411  1.00  6.48           H  
ATOM    486 2HG2 ILE A  31      42.501   4.948 -17.852  1.00  6.48           H  
ATOM    487 3HG2 ILE A  31      41.959   6.316 -18.846  1.00  6.48           H  
ATOM    488 1HD1 ILE A  31      37.641   5.968 -19.032  1.00  6.48           H  
ATOM    489 2HD1 ILE A  31      38.208   4.607 -18.067  1.00  6.48           H  
ATOM    490 3HD1 ILE A  31      38.946   6.194 -17.848  1.00  6.48           H  
ATOM    491  N   ILE A  32      42.949   2.353 -19.038  1.00  6.52           N  
ATOM    492  CA  ILE A  32      44.150   1.830 -18.448  1.00  6.52           C  
ATOM    493  C   ILE A  32      45.076   1.229 -19.471  1.00  6.52           C  
ATOM    494  O   ILE A  32      46.276   1.448 -19.382  1.00  6.52           O  
ATOM    495  CB  ILE A  32      43.857   0.841 -17.330  1.00  6.52           C  
ATOM    496  CG1 ILE A  32      43.096   1.548 -16.255  1.00  6.52           C  
ATOM    497  CG2 ILE A  32      45.157   0.303 -16.788  1.00  6.52           C  
ATOM    498  CD1 ILE A  32      43.814   2.748 -15.733  1.00  6.52           C  
ATOM    499  H   ILE A  32      42.060   1.884 -18.883  1.00  6.52           H  
ATOM    500  HA  ILE A  32      44.677   2.663 -17.989  1.00  6.52           H  
ATOM    501  HB  ILE A  32      43.232   0.035 -17.707  1.00  6.52           H  
ATOM    502 1HG1 ILE A  32      42.132   1.865 -16.638  1.00  6.52           H  
ATOM    503 2HG1 ILE A  32      42.936   0.859 -15.436  1.00  6.52           H  
ATOM    504 1HG2 ILE A  32      44.960  -0.393 -15.979  1.00  6.52           H  
ATOM    505 2HG2 ILE A  32      45.690  -0.202 -17.583  1.00  6.52           H  
ATOM    506 3HG2 ILE A  32      45.762   1.128 -16.413  1.00  6.52           H  
ATOM    507 1HD1 ILE A  32      43.237   3.223 -14.966  1.00  6.52           H  
ATOM    508 2HD1 ILE A  32      44.780   2.453 -15.329  1.00  6.52           H  
ATOM    509 3HD1 ILE A  32      43.955   3.437 -16.543  1.00  6.52           H  
ATOM    510  N   ASP A  33      44.575   0.475 -20.452  1.00  6.45           N  
ATOM    511  CA  ASP A  33      45.497  -0.069 -21.437  1.00  6.45           C  
ATOM    512  C   ASP A  33      46.211   1.045 -22.181  1.00  6.45           C  
ATOM    513  O   ASP A  33      47.409   0.934 -22.452  1.00  6.45           O  
ATOM    514  CB  ASP A  33      44.770  -0.968 -22.444  1.00  6.45           C  
ATOM    515  CG  ASP A  33      45.707  -1.646 -23.447  1.00  6.45           C  
ATOM    516  OD1 ASP A  33      46.554  -2.469 -23.073  1.00  6.45           O  
ATOM    517  OD2 ASP A  33      45.592  -1.357 -24.626  1.00  6.45           O  
ATOM    518  H   ASP A  33      43.583   0.269 -20.538  1.00  6.45           H  
ATOM    519  HA  ASP A  33      46.246  -0.661 -20.918  1.00  6.45           H  
ATOM    520 1HB  ASP A  33      44.207  -1.731 -21.916  1.00  6.45           H  
ATOM    521 2HB  ASP A  33      44.042  -0.364 -22.994  1.00  6.45           H  
ATOM    522  N   SER A  34      45.515   2.158 -22.450  1.00  6.28           N  
ATOM    523  CA  SER A  34      46.161   3.261 -23.130  1.00  6.28           C  
ATOM    524  C   SER A  34      47.296   3.794 -22.262  1.00  6.28           C  
ATOM    525  O   SER A  34      48.396   4.066 -22.762  1.00  6.28           O  
ATOM    526  CB  SER A  34      45.152   4.359 -23.397  1.00  6.28           C  
ATOM    527  OG  SER A  34      44.157   3.923 -24.285  1.00  6.28           O  
ATOM    528  H   SER A  34      44.520   2.229 -22.233  1.00  6.28           H  
ATOM    529  HA  SER A  34      46.573   2.903 -24.073  1.00  6.28           H  
ATOM    530 1HB  SER A  34      44.690   4.663 -22.456  1.00  6.28           H  
ATOM    531 2HB  SER A  34      45.661   5.226 -23.808  1.00  6.28           H  
ATOM    532  HG  SER A  34      43.601   3.294 -23.765  1.00  6.28           H  
ATOM    533  N   LEU A  35      47.045   3.919 -20.952  1.00  6.02           N  
ATOM    534  CA  LEU A  35      48.068   4.408 -20.040  1.00  6.02           C  
ATOM    535  C   LEU A  35      49.224   3.425 -19.874  1.00  6.02           C  
ATOM    536  O   LEU A  35      50.381   3.829 -19.896  1.00  6.02           O  
ATOM    537  CB  LEU A  35      47.434   4.726 -18.686  1.00  6.02           C  
ATOM    538  CG  LEU A  35      46.492   5.934 -18.706  1.00  6.02           C  
ATOM    539  CD1 LEU A  35      45.767   6.041 -17.383  1.00  6.02           C  
ATOM    540  CD2 LEU A  35      47.302   7.184 -18.994  1.00  6.02           C  
ATOM    541  H   LEU A  35      46.113   3.702 -20.589  1.00  6.02           H  
ATOM    542  HA  LEU A  35      48.466   5.333 -20.450  1.00  6.02           H  
ATOM    543 1HB  LEU A  35      46.866   3.859 -18.356  1.00  6.02           H  
ATOM    544 2HB  LEU A  35      48.226   4.918 -17.963  1.00  6.02           H  
ATOM    545  HG  LEU A  35      45.750   5.804 -19.490  1.00  6.02           H  
ATOM    546 1HD1 LEU A  35      45.092   6.893 -17.405  1.00  6.02           H  
ATOM    547 2HD1 LEU A  35      45.203   5.140 -17.226  1.00  6.02           H  
ATOM    548 3HD1 LEU A  35      46.486   6.167 -16.578  1.00  6.02           H  
ATOM    549 1HD2 LEU A  35      46.635   8.044 -19.022  1.00  6.02           H  
ATOM    550 2HD2 LEU A  35      48.048   7.327 -18.212  1.00  6.02           H  
ATOM    551 3HD2 LEU A  35      47.801   7.080 -19.958  1.00  6.02           H  
ATOM    552  N   VAL A  36      48.934   2.129 -19.795  1.00  5.69           N  
ATOM    553  CA  VAL A  36      49.988   1.130 -19.634  1.00  5.69           C  
ATOM    554  C   VAL A  36      50.900   1.119 -20.849  1.00  5.69           C  
ATOM    555  O   VAL A  36      52.133   1.101 -20.717  1.00  5.69           O  
ATOM    556  CB  VAL A  36      49.394  -0.275 -19.403  1.00  5.69           C  
ATOM    557  CG1 VAL A  36      50.474  -1.304 -19.463  1.00  5.69           C  
ATOM    558  CG2 VAL A  36      48.740  -0.334 -18.024  1.00  5.69           C  
ATOM    559  H   VAL A  36      47.963   1.836 -19.802  1.00  5.69           H  
ATOM    560  HA  VAL A  36      50.580   1.398 -18.757  1.00  5.69           H  
ATOM    561  HB  VAL A  36      48.658  -0.486 -20.182  1.00  5.69           H  
ATOM    562 1HG1 VAL A  36      50.046  -2.288 -19.303  1.00  5.69           H  
ATOM    563 2HG1 VAL A  36      50.951  -1.270 -20.444  1.00  5.69           H  
ATOM    564 3HG1 VAL A  36      51.212  -1.093 -18.689  1.00  5.69           H  
ATOM    565 1HG2 VAL A  36      48.313  -1.323 -17.856  1.00  5.69           H  
ATOM    566 2HG2 VAL A  36      49.489  -0.125 -17.264  1.00  5.69           H  
ATOM    567 3HG2 VAL A  36      47.962   0.410 -17.964  1.00  5.69           H  
ATOM    568  N   LYS A  37      50.307   1.154 -22.044  1.00  5.32           N  
ATOM    569  CA  LYS A  37      51.113   1.182 -23.248  1.00  5.32           C  
ATOM    570  C   LYS A  37      51.888   2.492 -23.354  1.00  5.32           C  
ATOM    571  O   LYS A  37      53.071   2.487 -23.701  1.00  5.32           O  
ATOM    572  CB  LYS A  37      50.243   0.982 -24.490  1.00  5.32           C  
ATOM    573  CG  LYS A  37      49.708  -0.445 -24.692  1.00  5.32           C  
ATOM    574  CD  LYS A  37      48.951  -0.553 -26.014  1.00  5.32           C  
ATOM    575  CE  LYS A  37      48.669  -2.009 -26.411  1.00  5.32           C  
ATOM    576  NZ  LYS A  37      47.579  -2.646 -25.608  1.00  5.32           N  
ATOM    577  H   LYS A  37      49.286   1.150 -22.118  1.00  5.32           H  
ATOM    578  HA  LYS A  37      51.834   0.366 -23.199  1.00  5.32           H  
ATOM    579 1HB  LYS A  37      49.375   1.646 -24.425  1.00  5.32           H  
ATOM    580 2HB  LYS A  37      50.806   1.263 -25.379  1.00  5.32           H  
ATOM    581 1HG  LYS A  37      50.532  -1.161 -24.685  1.00  5.32           H  
ATOM    582 2HG  LYS A  37      49.021  -0.693 -23.875  1.00  5.32           H  
ATOM    583 1HD  LYS A  37      47.988  -0.039 -25.899  1.00  5.32           H  
ATOM    584 2HD  LYS A  37      49.514  -0.066 -26.808  1.00  5.32           H  
ATOM    585 1HE  LYS A  37      48.385  -2.032 -27.461  1.00  5.32           H  
ATOM    586 2HE  LYS A  37      49.583  -2.582 -26.283  1.00  5.32           H  
ATOM    587 1HZ  LYS A  37      47.426  -3.580 -25.912  1.00  5.32           H  
ATOM    588 2HZ  LYS A  37      47.747  -2.663 -24.589  1.00  5.32           H  
ATOM    589 3HZ  LYS A  37      46.720  -2.121 -25.717  1.00  5.32           H  
ATOM    590  N   SER A  38      51.260   3.619 -23.000  1.00  4.99           N  
ATOM    591  CA  SER A  38      51.955   4.893 -23.089  1.00  4.99           C  
ATOM    592  C   SER A  38      53.145   4.908 -22.136  1.00  4.99           C  
ATOM    593  O   SER A  38      54.250   5.298 -22.516  1.00  4.99           O  
ATOM    594  CB  SER A  38      51.003   6.022 -22.746  1.00  4.99           C  
ATOM    595  OG  SER A  38      49.962   6.106 -23.689  1.00  4.99           O  
ATOM    596  H   SER A  38      50.281   3.612 -22.715  1.00  4.99           H  
ATOM    597  HA  SER A  38      52.320   5.027 -24.106  1.00  4.99           H  
ATOM    598 1HB  SER A  38      50.586   5.856 -21.754  1.00  4.99           H  
ATOM    599 2HB  SER A  38      51.553   6.961 -22.718  1.00  4.99           H  
ATOM    600  HG  SER A  38      49.410   5.303 -23.540  1.00  4.99           H  
ATOM    601  N   GLN A  39      52.942   4.404 -20.917  1.00  4.73           N  
ATOM    602  CA  GLN A  39      54.003   4.360 -19.928  1.00  4.73           C  
ATOM    603  C   GLN A  39      55.121   3.455 -20.389  1.00  4.73           C  
ATOM    604  O   GLN A  39      56.286   3.825 -20.285  1.00  4.73           O  
ATOM    605  CB  GLN A  39      53.460   3.865 -18.587  1.00  4.73           C  
ATOM    606  CG  GLN A  39      52.536   4.850 -17.880  1.00  4.73           C  
ATOM    607  CD  GLN A  39      51.816   4.225 -16.691  1.00  4.73           C  
ATOM    608  OE1 GLN A  39      51.783   2.999 -16.521  1.00  4.73           O  
ATOM    609  NE2 GLN A  39      51.221   5.074 -15.857  1.00  4.73           N  
ATOM    610  H   GLN A  39      52.014   4.079 -20.655  1.00  4.73           H  
ATOM    611  HA  GLN A  39      54.404   5.367 -19.804  1.00  4.73           H  
ATOM    612 1HB  GLN A  39      52.896   2.944 -18.753  1.00  4.73           H  
ATOM    613 2HB  GLN A  39      54.290   3.625 -17.922  1.00  4.73           H  
ATOM    614 1HG  GLN A  39      53.147   5.669 -17.504  1.00  4.73           H  
ATOM    615 2HG  GLN A  39      51.805   5.237 -18.577  1.00  4.73           H  
ATOM    616 1HE2 GLN A  39      50.729   4.728 -15.058  1.00  4.73           H  
ATOM    617 2HE2 GLN A  39      51.267   6.058 -16.029  1.00  4.73           H  
ATOM    618  N   SER A  40      54.775   2.314 -20.990  1.00  4.52           N  
ATOM    619  CA  SER A  40      55.783   1.379 -21.456  1.00  4.52           C  
ATOM    620  C   SER A  40      56.664   2.050 -22.510  1.00  4.52           C  
ATOM    621  O   SER A  40      57.890   1.922 -22.500  1.00  4.52           O  
ATOM    622  CB  SER A  40      55.101   0.174 -22.084  1.00  4.52           C  
ATOM    623  OG  SER A  40      54.323  -0.534 -21.151  1.00  4.52           O  
ATOM    624  H   SER A  40      53.792   2.052 -21.066  1.00  4.52           H  
ATOM    625  HA  SER A  40      56.401   1.070 -20.612  1.00  4.52           H  
ATOM    626 1HB  SER A  40      54.473   0.498 -22.909  1.00  4.52           H  
ATOM    627 2HB  SER A  40      55.857  -0.482 -22.495  1.00  4.52           H  
ATOM    628  HG  SER A  40      53.674   0.119 -20.799  1.00  4.52           H  
ATOM    629  N   LYS A  41      56.031   2.805 -23.409  1.00  4.33           N  
ATOM    630  CA  LYS A  41      56.730   3.498 -24.484  1.00  4.33           C  
ATOM    631  C   LYS A  41      57.634   4.618 -23.945  1.00  4.33           C  
ATOM    632  O   LYS A  41      58.785   4.779 -24.377  1.00  4.33           O  
ATOM    633  CB  LYS A  41      55.669   4.026 -25.456  1.00  4.33           C  
ATOM    634  CG  LYS A  41      54.977   2.898 -26.250  1.00  4.33           C  
ATOM    635  CD  LYS A  41      53.659   3.300 -26.927  1.00  4.33           C  
ATOM    636  CE  LYS A  41      53.861   4.175 -28.142  1.00  4.33           C  
ATOM    637  NZ  LYS A  41      52.599   4.303 -28.946  1.00  4.33           N  
ATOM    638  H   LYS A  41      55.011   2.868 -23.368  1.00  4.33           H  
ATOM    639  HA  LYS A  41      57.361   2.780 -25.002  1.00  4.33           H  
ATOM    640 1HB  LYS A  41      54.911   4.584 -24.910  1.00  4.33           H  
ATOM    641 2HB  LYS A  41      56.129   4.689 -26.149  1.00  4.33           H  
ATOM    642 1HG  LYS A  41      55.635   2.595 -27.044  1.00  4.33           H  
ATOM    643 2HG  LYS A  41      54.806   2.041 -25.595  1.00  4.33           H  
ATOM    644 1HD  LYS A  41      53.094   2.408 -27.206  1.00  4.33           H  
ATOM    645 2HD  LYS A  41      53.063   3.851 -26.206  1.00  4.33           H  
ATOM    646 1HE  LYS A  41      54.163   5.164 -27.810  1.00  4.33           H  
ATOM    647 2HE  LYS A  41      54.645   3.753 -28.772  1.00  4.33           H  
ATOM    648 1HZ  LYS A  41      52.766   4.894 -29.741  1.00  4.33           H  
ATOM    649 2HZ  LYS A  41      52.311   3.352 -29.284  1.00  4.33           H  
ATOM    650 3HZ  LYS A  41      51.863   4.696 -28.381  1.00  4.33           H  
ATOM    651  N   ASP A  42      57.142   5.355 -22.944  1.00  4.12           N  
ATOM    652  CA  ASP A  42      57.918   6.449 -22.375  1.00  4.12           C  
ATOM    653  C   ASP A  42      59.094   5.920 -21.551  1.00  4.12           C  
ATOM    654  O   ASP A  42      60.179   6.502 -21.560  1.00  4.12           O  
ATOM    655  CB  ASP A  42      57.044   7.318 -21.460  1.00  4.12           C  
ATOM    656  CG  ASP A  42      55.935   8.178 -22.171  1.00  4.12           C  
ATOM    657  OD1 ASP A  42      55.929   8.317 -23.385  1.00  4.12           O  
ATOM    658  OD2 ASP A  42      55.120   8.719 -21.453  1.00  4.12           O  
ATOM    659  H   ASP A  42      56.191   5.184 -22.612  1.00  4.12           H  
ATOM    660  HA  ASP A  42      58.312   7.058 -23.189  1.00  4.12           H  
ATOM    661 1HB  ASP A  42      56.542   6.660 -20.746  1.00  4.12           H  
ATOM    662 2HB  ASP A  42      57.684   7.982 -20.884  1.00  4.12           H  
ATOM    663  N   GLN A  43      58.863   4.832 -20.806  1.00  3.92           N  
ATOM    664  CA  GLN A  43      59.889   4.215 -19.968  1.00  3.92           C  
ATOM    665  C   GLN A  43      60.969   3.546 -20.793  1.00  3.92           C  
ATOM    666  O   GLN A  43      62.152   3.624 -20.471  1.00  3.92           O  
ATOM    667  CB  GLN A  43      59.264   3.164 -19.044  1.00  3.92           C  
ATOM    668  CG  GLN A  43      58.371   3.726 -17.956  1.00  3.92           C  
ATOM    669  CD  GLN A  43      57.602   2.643 -17.213  1.00  3.92           C  
ATOM    670  OE1 GLN A  43      57.474   1.503 -17.676  1.00  3.92           O  
ATOM    671  NE2 GLN A  43      57.075   2.997 -16.047  1.00  3.92           N  
ATOM    672  H   GLN A  43      57.935   4.415 -20.815  1.00  3.92           H  
ATOM    673  HA  GLN A  43      60.354   4.993 -19.365  1.00  3.92           H  
ATOM    674 1HB  GLN A  43      58.662   2.478 -19.645  1.00  3.92           H  
ATOM    675 2HB  GLN A  43      60.053   2.580 -18.575  1.00  3.92           H  
ATOM    676 1HG  GLN A  43      59.003   4.241 -17.234  1.00  3.92           H  
ATOM    677 2HG  GLN A  43      57.668   4.427 -18.388  1.00  3.92           H  
ATOM    678 1HE2 GLN A  43      56.556   2.329 -15.509  1.00  3.92           H  
ATOM    679 2HE2 GLN A  43      57.197   3.929 -15.706  1.00  3.92           H  
ATOM    680  N   ALA A  44      60.556   2.856 -21.857  1.00  3.76           N  
ATOM    681  CA  ALA A  44      61.491   2.171 -22.723  1.00  3.76           C  
ATOM    682  C   ALA A  44      62.443   3.147 -23.397  1.00  3.76           C  
ATOM    683  O   ALA A  44      63.620   2.832 -23.586  1.00  3.76           O  
ATOM    684  CB  ALA A  44      60.742   1.371 -23.766  1.00  3.76           C  
ATOM    685  H   ALA A  44      59.563   2.788 -22.074  1.00  3.76           H  
ATOM    686  HA  ALA A  44      62.083   1.494 -22.109  1.00  3.76           H  
ATOM    687 1HB  ALA A  44      61.451   0.837 -24.397  1.00  3.76           H  
ATOM    688 2HB  ALA A  44      60.077   0.654 -23.282  1.00  3.76           H  
ATOM    689 3HB  ALA A  44      60.152   2.061 -24.362  1.00  3.76           H  
ATOM    690  N   ALA A  45      61.949   4.336 -23.760  1.00  3.68           N  
ATOM    691  CA  ALA A  45      62.787   5.326 -24.431  1.00  3.68           C  
ATOM    692  C   ALA A  45      63.992   5.685 -23.580  1.00  3.68           C  
ATOM    693  O   ALA A  45      63.897   5.858 -22.360  1.00  3.68           O  
ATOM    694  CB  ALA A  45      61.991   6.548 -24.738  1.00  3.68           C  
ATOM    695  H   ALA A  45      60.959   4.546 -23.610  1.00  3.68           H  
ATOM    696  HA  ALA A  45      63.146   4.896 -25.365  1.00  3.68           H  
ATOM    697 1HB  ALA A  45      62.618   7.247 -25.253  1.00  3.68           H  
ATOM    698 2HB  ALA A  45      61.175   6.240 -25.350  1.00  3.68           H  
ATOM    699 3HB  ALA A  45      61.616   6.993 -23.815  1.00  3.68           H  
ATOM    700  N   LEU A  46      65.144   5.861 -24.216  1.00  3.63           N  
ATOM    701  CA  LEU A  46      66.331   6.071 -23.407  1.00  3.63           C  
ATOM    702  C   LEU A  46      66.579   7.545 -23.073  1.00  3.63           C  
ATOM    703  O   LEU A  46      67.487   8.195 -23.611  1.00  3.63           O  
ATOM    704  CB  LEU A  46      67.552   5.449 -24.092  1.00  3.63           C  
ATOM    705  CG  LEU A  46      68.673   5.240 -23.164  1.00  3.63           C  
ATOM    706  CD1 LEU A  46      68.215   4.236 -22.166  1.00  3.63           C  
ATOM    707  CD2 LEU A  46      69.921   4.763 -23.891  1.00  3.63           C  
ATOM    708  H   LEU A  46      65.188   5.827 -25.233  1.00  3.63           H  
ATOM    709  HA  LEU A  46      66.186   5.540 -22.470  1.00  3.63           H  
ATOM    710 1HB  LEU A  46      67.278   4.503 -24.527  1.00  3.63           H  
ATOM    711 2HB  LEU A  46      67.892   6.092 -24.870  1.00  3.63           H  
ATOM    712  HG  LEU A  46      68.869   6.159 -22.641  1.00  3.63           H  
ATOM    713 1HD1 LEU A  46      68.972   4.078 -21.448  1.00  3.63           H  
ATOM    714 2HD1 LEU A  46      67.329   4.601 -21.672  1.00  3.63           H  
ATOM    715 3HD1 LEU A  46      67.991   3.305 -22.662  1.00  3.63           H  
ATOM    716 1HD2 LEU A  46      70.727   4.601 -23.178  1.00  3.63           H  
ATOM    717 2HD2 LEU A  46      69.699   3.824 -24.397  1.00  3.63           H  
ATOM    718 3HD2 LEU A  46      70.231   5.514 -24.623  1.00  3.63           H  
ATOM    719  N   GLY A  47      65.754   8.070 -22.175  1.00  3.60           N  
ATOM    720  CA  GLY A  47      65.846   9.480 -21.809  1.00  3.60           C  
ATOM    721  C   GLY A  47      66.992   9.685 -20.834  1.00  3.60           C  
ATOM    722  O   GLY A  47      67.631   8.718 -20.415  1.00  3.60           O  
ATOM    723  H   GLY A  47      65.027   7.454 -21.804  1.00  3.60           H  
ATOM    724 1HA  GLY A  47      66.005  10.083 -22.704  1.00  3.60           H  
ATOM    725 2HA  GLY A  47      64.908   9.803 -21.359  1.00  3.60           H  
ATOM    726  N   LYS A  48      67.228  10.924 -20.399  1.00  3.59           N  
ATOM    727  CA  LYS A  48      68.380  11.176 -19.523  1.00  3.59           C  
ATOM    728  C   LYS A  48      68.332  10.385 -18.222  1.00  3.59           C  
ATOM    729  O   LYS A  48      69.368  10.086 -17.632  1.00  3.59           O  
ATOM    730  CB  LYS A  48      68.490  12.667 -19.181  1.00  3.59           C  
ATOM    731  CG  LYS A  48      67.416  13.185 -18.202  1.00  3.59           C  
ATOM    732  CD  LYS A  48      67.588  14.665 -17.888  1.00  3.59           C  
ATOM    733  CE  LYS A  48      66.499  15.179 -16.912  1.00  3.59           C  
ATOM    734  NZ  LYS A  48      66.609  14.578 -15.526  1.00  3.59           N  
ATOM    735  H   LYS A  48      66.658  11.694 -20.722  1.00  3.59           H  
ATOM    736  HA  LYS A  48      69.285  10.876 -20.049  1.00  3.59           H  
ATOM    737 1HB  LYS A  48      69.466  12.863 -18.737  1.00  3.59           H  
ATOM    738 2HB  LYS A  48      68.422  13.255 -20.096  1.00  3.59           H  
ATOM    739 1HG  LYS A  48      66.419  13.007 -18.600  1.00  3.59           H  
ATOM    740 2HG  LYS A  48      67.509  12.651 -17.263  1.00  3.59           H  
ATOM    741 1HD  LYS A  48      68.568  14.820 -17.437  1.00  3.59           H  
ATOM    742 2HD  LYS A  48      67.535  15.241 -18.809  1.00  3.59           H  
ATOM    743 1HE  LYS A  48      66.591  16.261 -16.831  1.00  3.59           H  
ATOM    744 2HE  LYS A  48      65.519  14.936 -17.318  1.00  3.59           H  
ATOM    745 1HZ  LYS A  48      65.880  14.950 -14.943  1.00  3.59           H  
ATOM    746 2HZ  LYS A  48      66.504  13.542 -15.545  1.00  3.59           H  
ATOM    747 3HZ  LYS A  48      67.500  14.800 -15.126  1.00  3.59           H  
ATOM    748  N   ASP A  49      67.132  10.008 -17.798  1.00  3.57           N  
ATOM    749  CA  ASP A  49      66.947   9.280 -16.560  1.00  3.57           C  
ATOM    750  C   ASP A  49      67.093   7.773 -16.758  1.00  3.57           C  
ATOM    751  O   ASP A  49      67.110   7.020 -15.783  1.00  3.57           O  
ATOM    752  CB  ASP A  49      65.562   9.593 -15.995  1.00  3.57           C  
ATOM    753  CG  ASP A  49      65.397  11.082 -15.602  1.00  3.57           C  
ATOM    754  OD1 ASP A  49      66.382  11.752 -15.332  1.00  3.57           O  
ATOM    755  OD2 ASP A  49      64.288  11.541 -15.601  1.00  3.57           O  
ATOM    756  H   ASP A  49      66.325  10.262 -18.345  1.00  3.57           H  
ATOM    757  HA  ASP A  49      67.704   9.609 -15.848  1.00  3.57           H  
ATOM    758 1HB  ASP A  49      64.803   9.334 -16.733  1.00  3.57           H  
ATOM    759 2HB  ASP A  49      65.384   8.976 -15.114  1.00  3.57           H  
ATOM    760  N   ASN A  50      67.150   7.328 -18.023  1.00  3.51           N  
ATOM    761  CA  ASN A  50      67.235   5.908 -18.336  1.00  3.51           C  
ATOM    762  C   ASN A  50      68.589   5.492 -18.938  1.00  3.51           C  
ATOM    763  O   ASN A  50      68.941   4.311 -18.895  1.00  3.51           O  
ATOM    764  CB  ASN A  50      66.077   5.503 -19.231  1.00  3.51           C  
ATOM    765  CG  ASN A  50      64.733   5.657 -18.541  1.00  3.51           C  
ATOM    766  OD1 ASN A  50      64.618   5.437 -17.324  1.00  3.51           O  
ATOM    767  ND2 ASN A  50      63.716   6.008 -19.288  1.00  3.51           N  
ATOM    768  H   ASN A  50      67.163   7.987 -18.793  1.00  3.51           H  
ATOM    769  HA  ASN A  50      67.132   5.356 -17.405  1.00  3.51           H  
ATOM    770 1HB  ASN A  50      66.083   6.120 -20.123  1.00  3.51           H  
ATOM    771 2HB  ASN A  50      66.196   4.466 -19.542  1.00  3.51           H  
ATOM    772 1HD2 ASN A  50      62.808   6.111 -18.884  1.00  3.51           H  
ATOM    773 2HD2 ASN A  50      63.828   6.141 -20.285  1.00  3.51           H  
ATOM    774  N   MET A  51      69.386   6.450 -19.426  1.00  3.38           N  
ATOM    775  CA  MET A  51      70.693   6.141 -20.045  1.00  3.38           C  
ATOM    776  C   MET A  51      71.595   5.385 -19.068  1.00  3.38           C  
ATOM    777  O   MET A  51      72.307   4.439 -19.435  1.00  3.38           O  
ATOM    778  CB  MET A  51      71.368   7.423 -20.513  1.00  3.38           C  
ATOM    779  CG  MET A  51      70.699   8.092 -21.688  1.00  3.38           C  
ATOM    780  SD  MET A  51      71.418   9.649 -22.125  1.00  3.38           S  
ATOM    781  CE  MET A  51      70.014  10.361 -23.003  1.00  3.38           C  
ATOM    782  H   MET A  51      69.032   7.407 -19.453  1.00  3.38           H  
ATOM    783  HA  MET A  51      70.543   5.506 -20.904  1.00  3.38           H  
ATOM    784 1HB  MET A  51      71.424   8.138 -19.689  1.00  3.38           H  
ATOM    785 2HB  MET A  51      72.373   7.190 -20.822  1.00  3.38           H  
ATOM    786 1HG  MET A  51      70.794   7.440 -22.550  1.00  3.38           H  
ATOM    787 2HG  MET A  51      69.656   8.235 -21.500  1.00  3.38           H  
ATOM    788 1HE  MET A  51      70.269  11.353 -23.361  1.00  3.38           H  
ATOM    789 2HE  MET A  51      69.728   9.731 -23.838  1.00  3.38           H  
ATOM    790 3HE  MET A  51      69.181  10.432 -22.344  1.00  3.38           H  
ATOM    791  N   ASP A  52      71.502   5.767 -17.799  1.00  3.22           N  
ATOM    792  CA  ASP A  52      72.293   5.160 -16.743  1.00  3.22           C  
ATOM    793  C   ASP A  52      71.712   3.833 -16.250  1.00  3.22           C  
ATOM    794  O   ASP A  52      72.300   3.172 -15.394  1.00  3.22           O  
ATOM    795  CB  ASP A  52      72.496   6.133 -15.585  1.00  3.22           C  
ATOM    796  CG  ASP A  52      73.494   7.277 -15.922  1.00  3.22           C  
ATOM    797  OD1 ASP A  52      74.357   7.089 -16.787  1.00  3.22           O  
ATOM    798  OD2 ASP A  52      73.430   8.287 -15.286  1.00  3.22           O  
ATOM    799  H   ASP A  52      70.875   6.528 -17.569  1.00  3.22           H  
ATOM    800  HA  ASP A  52      73.271   4.956 -17.159  1.00  3.22           H  
ATOM    801 1HB  ASP A  52      71.533   6.576 -15.324  1.00  3.22           H  
ATOM    802 2HB  ASP A  52      72.854   5.593 -14.709  1.00  3.22           H  
ATOM    803  N   LYS A  53      70.553   3.446 -16.779  1.00  3.10           N  
ATOM    804  CA  LYS A  53      69.950   2.178 -16.431  1.00  3.10           C  
ATOM    805  C   LYS A  53      70.337   1.222 -17.547  1.00  3.10           C  
ATOM    806  O   LYS A  53      70.757   0.106 -17.294  1.00  3.10           O  
ATOM    807  CB  LYS A  53      68.436   2.285 -16.309  1.00  3.10           C  
ATOM    808  CG  LYS A  53      67.952   3.175 -15.186  1.00  3.10           C  
ATOM    809  CD  LYS A  53      66.434   3.210 -15.143  1.00  3.10           C  
ATOM    810  CE  LYS A  53      65.928   4.142 -14.052  1.00  3.10           C  
ATOM    811  NZ  LYS A  53      64.448   4.258 -14.075  1.00  3.10           N  
ATOM    812  H   LYS A  53      70.091   4.009 -17.480  1.00  3.10           H  
ATOM    813  HA  LYS A  53      70.364   1.814 -15.492  1.00  3.10           H  
ATOM    814 1HB  LYS A  53      68.011   2.648 -17.241  1.00  3.10           H  
ATOM    815 2HB  LYS A  53      68.030   1.303 -16.127  1.00  3.10           H  
ATOM    816 1HG  LYS A  53      68.337   2.812 -14.235  1.00  3.10           H  
ATOM    817 2HG  LYS A  53      68.321   4.191 -15.348  1.00  3.10           H  
ATOM    818 1HD  LYS A  53      66.051   3.552 -16.103  1.00  3.10           H  
ATOM    819 2HD  LYS A  53      66.051   2.209 -14.958  1.00  3.10           H  
ATOM    820 1HE  LYS A  53      66.239   3.761 -13.081  1.00  3.10           H  
ATOM    821 2HE  LYS A  53      66.359   5.131 -14.198  1.00  3.10           H  
ATOM    822 1HZ  LYS A  53      64.146   4.886 -13.346  1.00  3.10           H  
ATOM    823 2HZ  LYS A  53      64.168   4.629 -14.984  1.00  3.10           H  
ATOM    824 3HZ  LYS A  53      64.033   3.351 -13.935  1.00  3.10           H  
ATOM    825  N   TRP A  54      70.307   1.692 -18.787  1.00  3.07           N  
ATOM    826  CA  TRP A  54      70.699   0.868 -19.937  1.00  3.07           C  
ATOM    827  C   TRP A  54      72.070   0.235 -19.679  1.00  3.07           C  
ATOM    828  O   TRP A  54      72.257  -0.970 -19.847  1.00  3.07           O  
ATOM    829  CB  TRP A  54      70.718   1.747 -21.184  1.00  3.07           C  
ATOM    830  CG  TRP A  54      71.155   1.153 -22.502  1.00  3.07           C  
ATOM    831  CD1 TRP A  54      72.376   1.285 -23.041  1.00  3.07           C  
ATOM    832  CD2 TRP A  54      70.379   0.408 -23.471  1.00  3.07           C  
ATOM    833  NE1 TRP A  54      72.425   0.697 -24.274  1.00  3.07           N  
ATOM    834  CE2 TRP A  54      71.225   0.154 -24.554  1.00  3.07           C  
ATOM    835  CE3 TRP A  54      69.062  -0.046 -23.514  1.00  3.07           C  
ATOM    836  CZ2 TRP A  54      70.803  -0.534 -25.672  1.00  3.07           C  
ATOM    837  CZ3 TRP A  54      68.638  -0.746 -24.640  1.00  3.07           C  
ATOM    838  CH2 TRP A  54      69.494  -0.982 -25.691  1.00  3.07           C  
ATOM    839  H   TRP A  54      69.965   2.638 -18.942  1.00  3.07           H  
ATOM    840  HA  TRP A  54      69.963   0.074 -20.067  1.00  3.07           H  
ATOM    841 1HB  TRP A  54      69.719   2.070 -21.330  1.00  3.07           H  
ATOM    842 2HB  TRP A  54      71.320   2.635 -20.994  1.00  3.07           H  
ATOM    843  HD1 TRP A  54      73.193   1.796 -22.561  1.00  3.07           H  
ATOM    844  HE1 TRP A  54      73.230   0.677 -24.890  1.00  3.07           H  
ATOM    845  HE3 TRP A  54      68.384   0.139 -22.682  1.00  3.07           H  
ATOM    846  HZ2 TRP A  54      71.466  -0.730 -26.521  1.00  3.07           H  
ATOM    847  HZ3 TRP A  54      67.605  -1.104 -24.669  1.00  3.07           H  
ATOM    848  HH2 TRP A  54      69.140  -1.533 -26.562  1.00  3.07           H  
ATOM    849  N   LYS A  55      73.023   1.061 -19.229  1.00  3.10           N  
ATOM    850  CA  LYS A  55      74.395   0.618 -18.940  1.00  3.10           C  
ATOM    851  C   LYS A  55      74.494  -0.257 -17.657  1.00  3.10           C  
ATOM    852  O   LYS A  55      75.571  -0.731 -17.319  1.00  3.10           O  
ATOM    853  CB  LYS A  55      75.327   1.817 -18.764  1.00  3.10           C  
ATOM    854  CG  LYS A  55      75.148   2.520 -17.443  1.00  3.10           C  
ATOM    855  CD  LYS A  55      75.986   3.794 -17.327  1.00  3.10           C  
ATOM    856  CE  LYS A  55      75.944   4.334 -15.884  1.00  3.10           C  
ATOM    857  NZ  LYS A  55      76.525   5.695 -15.771  1.00  3.10           N  
ATOM    858  H   LYS A  55      72.792   2.053 -19.119  1.00  3.10           H  
ATOM    859  HA  LYS A  55      74.749   0.022 -19.784  1.00  3.10           H  
ATOM    860 1HB  LYS A  55      76.365   1.490 -18.850  1.00  3.10           H  
ATOM    861 2HB  LYS A  55      75.145   2.544 -19.562  1.00  3.10           H  
ATOM    862 1HG  LYS A  55      74.103   2.762 -17.338  1.00  3.10           H  
ATOM    863 2HG  LYS A  55      75.416   1.845 -16.634  1.00  3.10           H  
ATOM    864 1HD  LYS A  55      77.017   3.589 -17.616  1.00  3.10           H  
ATOM    865 2HD  LYS A  55      75.581   4.557 -17.997  1.00  3.10           H  
ATOM    866 1HE  LYS A  55      74.923   4.353 -15.530  1.00  3.10           H  
ATOM    867 2HE  LYS A  55      76.518   3.659 -15.251  1.00  3.10           H  
ATOM    868 1HZ  LYS A  55      76.476   6.003 -14.813  1.00  3.10           H  
ATOM    869 2HZ  LYS A  55      77.481   5.703 -16.083  1.00  3.10           H  
ATOM    870 3HZ  LYS A  55      75.952   6.329 -16.353  1.00  3.10           H  
ATOM    871  N   ASP A  56      73.414  -0.362 -16.872  1.00  3.16           N  
ATOM    872  CA  ASP A  56      73.393  -1.131 -15.618  1.00  3.16           C  
ATOM    873  C   ASP A  56      72.512  -2.410 -15.651  1.00  3.16           C  
ATOM    874  O   ASP A  56      72.812  -3.394 -14.975  1.00  3.16           O  
ATOM    875  CB  ASP A  56      72.907  -0.232 -14.474  1.00  3.16           C  
ATOM    876  CG  ASP A  56      73.138  -0.818 -13.069  1.00  3.16           C  
ATOM    877  OD1 ASP A  56      74.271  -1.103 -12.743  1.00  3.16           O  
ATOM    878  OD2 ASP A  56      72.183  -0.972 -12.335  1.00  3.16           O  
ATOM    879  H   ASP A  56      72.548   0.051 -17.174  1.00  3.16           H  
ATOM    880  HA  ASP A  56      74.415  -1.440 -15.399  1.00  3.16           H  
ATOM    881 1HB  ASP A  56      73.406   0.739 -14.540  1.00  3.16           H  
ATOM    882 2HB  ASP A  56      71.839  -0.048 -14.602  1.00  3.16           H  
ATOM    883  N   ILE A  57      71.424  -2.392 -16.425  1.00  3.22           N  
ATOM    884  CA  ILE A  57      70.434  -3.476 -16.454  1.00  3.22           C  
ATOM    885  C   ILE A  57      71.019  -4.803 -16.949  1.00  3.22           C  
ATOM    886  O   ILE A  57      71.534  -4.885 -18.068  1.00  3.22           O  
ATOM    887  CB  ILE A  57      69.221  -3.045 -17.331  1.00  3.22           C  
ATOM    888  CG1 ILE A  57      68.462  -1.919 -16.660  1.00  3.22           C  
ATOM    889  CG2 ILE A  57      68.285  -4.185 -17.683  1.00  3.22           C  
ATOM    890  CD1 ILE A  57      67.479  -1.245 -17.593  1.00  3.22           C  
ATOM    891  H   ILE A  57      71.248  -1.557 -16.964  1.00  3.22           H  
ATOM    892  HA  ILE A  57      70.074  -3.566 -15.439  1.00  3.22           H  
ATOM    893  HB  ILE A  57      69.615  -2.628 -18.261  1.00  3.22           H  
ATOM    894 1HG1 ILE A  57      67.895  -2.341 -15.826  1.00  3.22           H  
ATOM    895 2HG1 ILE A  57      69.145  -1.204 -16.257  1.00  3.22           H  
ATOM    896 1HG2 ILE A  57      67.484  -3.812 -18.319  1.00  3.22           H  
ATOM    897 2HG2 ILE A  57      68.828  -4.908 -18.209  1.00  3.22           H  
ATOM    898 3HG2 ILE A  57      67.847  -4.617 -16.781  1.00  3.22           H  
ATOM    899 1HD1 ILE A  57      66.937  -0.470 -17.061  1.00  3.22           H  
ATOM    900 2HD1 ILE A  57      68.022  -0.803 -18.428  1.00  3.22           H  
ATOM    901 3HD1 ILE A  57      66.772  -1.983 -17.967  1.00  3.22           H  
ATOM    902  N   PRO A  58      70.872  -5.904 -16.184  1.00  3.26           N  
ATOM    903  CA  PRO A  58      71.425  -7.203 -16.507  1.00  3.26           C  
ATOM    904  C   PRO A  58      70.854  -7.762 -17.803  1.00  3.26           C  
ATOM    905  O   PRO A  58      71.497  -8.567 -18.464  1.00  3.26           O  
ATOM    906  CB  PRO A  58      71.019  -8.056 -15.293  1.00  3.26           C  
ATOM    907  CG  PRO A  58      69.821  -7.354 -14.696  1.00  3.26           C  
ATOM    908  CD  PRO A  58      70.070  -5.884 -14.935  1.00  3.26           C  
ATOM    909  HA  PRO A  58      72.519  -7.109 -16.564  1.00  3.26           H  
ATOM    910 1HB  PRO A  58      70.798  -9.084 -15.613  1.00  3.26           H  
ATOM    911 2HB  PRO A  58      71.865  -8.118 -14.590  1.00  3.26           H  
ATOM    912 1HG  PRO A  58      68.890  -7.705 -15.175  1.00  3.26           H  
ATOM    913 2HG  PRO A  58      69.727  -7.592 -13.626  1.00  3.26           H  
ATOM    914 1HD  PRO A  58      69.088  -5.420 -15.063  1.00  3.26           H  
ATOM    915 2HD  PRO A  58      70.647  -5.434 -14.109  1.00  3.26           H  
ATOM    916  N   GLY A  59      69.664  -7.297 -18.190  1.00  3.23           N  
ATOM    917  CA  GLY A  59      68.997  -7.715 -19.419  1.00  3.23           C  
ATOM    918  C   GLY A  59      69.466  -6.931 -20.648  1.00  3.23           C  
ATOM    919  O   GLY A  59      69.008  -7.200 -21.758  1.00  3.23           O  
ATOM    920  H   GLY A  59      69.181  -6.641 -17.594  1.00  3.23           H  
ATOM    921 1HA  GLY A  59      69.175  -8.773 -19.587  1.00  3.23           H  
ATOM    922 2HA  GLY A  59      67.923  -7.597 -19.297  1.00  3.23           H  
ATOM    923  N   LYS A  60      70.328  -5.924 -20.446  1.00  3.09           N  
ATOM    924  CA  LYS A  60      70.882  -5.118 -21.534  1.00  3.09           C  
ATOM    925  C   LYS A  60      72.395  -5.102 -21.433  1.00  3.09           C  
ATOM    926  O   LYS A  60      73.113  -5.629 -22.290  1.00  3.09           O  
ATOM    927  CB  LYS A  60      70.330  -3.685 -21.509  1.00  3.09           C  
ATOM    928  CG  LYS A  60      68.852  -3.634 -21.748  1.00  3.09           C  
ATOM    929  CD  LYS A  60      68.599  -4.198 -23.118  1.00  3.09           C  
ATOM    930  CE  LYS A  60      67.172  -4.276 -23.479  1.00  3.09           C  
ATOM    931  NZ  LYS A  60      67.047  -4.920 -24.774  1.00  3.09           N  
ATOM    932  H   LYS A  60      70.656  -5.725 -19.507  1.00  3.09           H  
ATOM    933  HA  LYS A  60      70.617  -5.574 -22.484  1.00  3.09           H  
ATOM    934 1HB  LYS A  60      70.534  -3.223 -20.539  1.00  3.09           H  
ATOM    935 2HB  LYS A  60      70.828  -3.080 -22.270  1.00  3.09           H  
ATOM    936 1HG  LYS A  60      68.321  -4.215 -20.996  1.00  3.09           H  
ATOM    937 2HG  LYS A  60      68.507  -2.604 -21.706  1.00  3.09           H  
ATOM    938 1HD  LYS A  60      69.101  -3.573 -23.855  1.00  3.09           H  
ATOM    939 2HD  LYS A  60      69.018  -5.189 -23.193  1.00  3.09           H  
ATOM    940 1HE  LYS A  60      66.626  -4.858 -22.737  1.00  3.09           H  
ATOM    941 2HE  LYS A  60      66.746  -3.277 -23.535  1.00  3.09           H  
ATOM    942 1HZ  LYS A  60      66.076  -4.982 -25.038  1.00  3.09           H  
ATOM    943 2HZ  LYS A  60      67.558  -4.372 -25.447  1.00  3.09           H  
ATOM    944 3HZ  LYS A  60      67.438  -5.853 -24.730  1.00  3.09           H  
ATOM    945  N   TYR A  61      72.877  -4.567 -20.320  1.00  2.82           N  
ATOM    946  CA  TYR A  61      74.290  -4.458 -20.041  1.00  2.82           C  
ATOM    947  C   TYR A  61      74.954  -5.808 -20.084  1.00  2.82           C  
ATOM    948  O   TYR A  61      75.994  -5.951 -20.704  1.00  2.82           O  
ATOM    949  CB  TYR A  61      74.519  -3.789 -18.700  1.00  2.82           C  
ATOM    950  CG  TYR A  61      75.957  -3.706 -18.306  1.00  2.82           C  
ATOM    951  CD1 TYR A  61      76.791  -2.778 -18.895  1.00  2.82           C  
ATOM    952  CD2 TYR A  61      76.434  -4.536 -17.322  1.00  2.82           C  
ATOM    953  CE1 TYR A  61      78.098  -2.686 -18.500  1.00  2.82           C  
ATOM    954  CE2 TYR A  61      77.746  -4.457 -16.924  1.00  2.82           C  
ATOM    955  CZ  TYR A  61      78.583  -3.537 -17.504  1.00  2.82           C  
ATOM    956  OH  TYR A  61      79.915  -3.466 -17.109  1.00  2.82           O  
ATOM    957  H   TYR A  61      72.232  -4.210 -19.622  1.00  2.82           H  
ATOM    958  HA  TYR A  61      74.745  -3.840 -20.814  1.00  2.82           H  
ATOM    959 1HB  TYR A  61      74.102  -2.791 -18.723  1.00  2.82           H  
ATOM    960 2HB  TYR A  61      73.996  -4.340 -17.921  1.00  2.82           H  
ATOM    961  HD1 TYR A  61      76.411  -2.110 -19.668  1.00  2.82           H  
ATOM    962  HD2 TYR A  61      75.767  -5.262 -16.856  1.00  2.82           H  
ATOM    963  HE1 TYR A  61      78.750  -1.948 -18.968  1.00  2.82           H  
ATOM    964  HE2 TYR A  61      78.114  -5.127 -16.147  1.00  2.82           H  
ATOM    965  HH  TYR A  61      80.062  -4.084 -16.386  1.00  2.82           H  
ATOM    966  N   ASP A  62      74.347  -6.784 -19.412  1.00  2.50           N  
ATOM    967  CA  ASP A  62      74.926  -8.134 -19.333  1.00  2.50           C  
ATOM    968  C   ASP A  62      74.308  -9.179 -20.270  1.00  2.50           C  
ATOM    969  O   ASP A  62      74.318 -10.368 -19.939  1.00  2.50           O  
ATOM    970  CB  ASP A  62      74.862  -8.721 -17.914  1.00  2.50           C  
ATOM    971  CG  ASP A  62      75.769  -8.059 -16.889  1.00  2.50           C  
ATOM    972  OD1 ASP A  62      76.896  -7.775 -17.200  1.00  2.50           O  
ATOM    973  OD2 ASP A  62      75.320  -7.845 -15.791  1.00  2.50           O  
ATOM    974  H   ASP A  62      73.465  -6.548 -18.946  1.00  2.50           H  
ATOM    975  HA  ASP A  62      75.979  -8.051 -19.603  1.00  2.50           H  
ATOM    976 1HB  ASP A  62      73.847  -8.684 -17.559  1.00  2.50           H  
ATOM    977 2HB  ASP A  62      75.132  -9.775 -17.965  1.00  2.50           H  
ATOM    978  N   ILE A  63      73.770  -8.800 -21.427  1.00  2.17           N  
ATOM    979  CA  ILE A  63      73.219  -9.875 -22.260  1.00  2.17           C  
ATOM    980  C   ILE A  63      74.255 -10.912 -22.662  1.00  2.17           C  
ATOM    981  O   ILE A  63      75.339 -10.585 -23.150  1.00  2.17           O  
ATOM    982  CB  ILE A  63      72.561  -9.356 -23.552  1.00  2.17           C  
ATOM    983  CG1 ILE A  63      71.350  -8.577 -23.223  1.00  2.17           C  
ATOM    984  CG2 ILE A  63      72.247 -10.495 -24.520  1.00  2.17           C  
ATOM    985  CD1 ILE A  63      70.772  -7.866 -24.411  1.00  2.17           C  
ATOM    986  H   ILE A  63      73.729  -7.817 -21.714  1.00  2.17           H  
ATOM    987  HA  ILE A  63      72.447 -10.380 -21.682  1.00  2.17           H  
ATOM    988  HB  ILE A  63      73.248  -8.667 -24.045  1.00  2.17           H  
ATOM    989 1HG1 ILE A  63      70.593  -9.247 -22.815  1.00  2.17           H  
ATOM    990 2HG1 ILE A  63      71.605  -7.849 -22.466  1.00  2.17           H  
ATOM    991 1HG2 ILE A  63      71.804 -10.081 -25.414  1.00  2.17           H  
ATOM    992 2HG2 ILE A  63      73.159 -11.021 -24.789  1.00  2.17           H  
ATOM    993 3HG2 ILE A  63      71.551 -11.194 -24.062  1.00  2.17           H  
ATOM    994 1HD1 ILE A  63      69.889  -7.314 -24.118  1.00  2.17           H  
ATOM    995 2HD1 ILE A  63      71.514  -7.177 -24.819  1.00  2.17           H  
ATOM    996 3HD1 ILE A  63      70.506  -8.599 -25.157  1.00  2.17           H  
ATOM    997  N   GLN A  64      73.905 -12.180 -22.437  1.00  1.88           N  
ATOM    998  CA  GLN A  64      74.757 -13.303 -22.794  1.00  1.88           C  
ATOM    999  C   GLN A  64      74.348 -13.883 -24.127  1.00  1.88           C  
ATOM   1000  O   GLN A  64      73.154 -14.035 -24.424  1.00  1.88           O  
ATOM   1001  CB  GLN A  64      74.731 -14.420 -21.752  1.00  1.88           C  
ATOM   1002  CG  GLN A  64      75.699 -15.601 -22.095  1.00  1.88           C  
ATOM   1003  CD  GLN A  64      75.811 -16.657 -20.998  1.00  1.88           C  
ATOM   1004  OE1 GLN A  64      75.848 -16.322 -19.800  1.00  1.88           O  
ATOM   1005  NE2 GLN A  64      75.878 -17.940 -21.376  1.00  1.88           N  
ATOM   1006  H   GLN A  64      73.010 -12.364 -22.011  1.00  1.88           H  
ATOM   1007  HA  GLN A  64      75.783 -12.946 -22.885  1.00  1.88           H  
ATOM   1008 1HB  GLN A  64      74.974 -14.021 -20.781  1.00  1.88           H  
ATOM   1009 2HB  GLN A  64      73.724 -14.827 -21.689  1.00  1.88           H  
ATOM   1010 1HG  GLN A  64      75.337 -16.112 -22.988  1.00  1.88           H  
ATOM   1011 2HG  GLN A  64      76.695 -15.193 -22.293  1.00  1.88           H  
ATOM   1012 1HE2 GLN A  64      75.960 -18.653 -20.680  1.00  1.88           H  
ATOM   1013 2HE2 GLN A  64      75.859 -18.205 -22.361  1.00  1.88           H  
ATOM   1014  N   LEU A  65      75.350 -14.199 -24.919  1.00  1.64           N  
ATOM   1015  CA  LEU A  65      75.172 -14.835 -26.199  1.00  1.64           C  
ATOM   1016  C   LEU A  65      76.014 -16.110 -26.214  1.00  1.64           C  
ATOM   1017  O   LEU A  65      77.080 -16.175 -25.598  1.00  1.64           O  
ATOM   1018  CB  LEU A  65      75.637 -13.895 -27.309  1.00  1.64           C  
ATOM   1019  CG  LEU A  65      74.977 -12.522 -27.381  1.00  1.64           C  
ATOM   1020  CD1 LEU A  65      75.735 -11.525 -26.478  1.00  1.64           C  
ATOM   1021  CD2 LEU A  65      75.014 -12.066 -28.800  1.00  1.64           C  
ATOM   1022  H   LEU A  65      76.294 -13.988 -24.610  1.00  1.64           H  
ATOM   1023  HA  LEU A  65      74.126 -15.101 -26.338  1.00  1.64           H  
ATOM   1024 1HB  LEU A  65      76.689 -13.730 -27.184  1.00  1.64           H  
ATOM   1025 2HB  LEU A  65      75.480 -14.393 -28.264  1.00  1.64           H  
ATOM   1026  HG  LEU A  65      73.948 -12.581 -27.027  1.00  1.64           H  
ATOM   1027 1HD1 LEU A  65      75.260 -10.543 -26.539  1.00  1.64           H  
ATOM   1028 2HD1 LEU A  65      75.725 -11.853 -25.451  1.00  1.64           H  
ATOM   1029 3HD1 LEU A  65      76.772 -11.441 -26.808  1.00  1.64           H  
ATOM   1030 1HD2 LEU A  65      74.567 -11.087 -28.883  1.00  1.64           H  
ATOM   1031 2HD2 LEU A  65      76.053 -12.013 -29.133  1.00  1.64           H  
ATOM   1032 3HD2 LEU A  65      74.465 -12.778 -29.407  1.00  1.64           H  
ATOM   1033  N   ASN A  66      75.555 -17.131 -26.912  1.00  1.45           N  
ATOM   1034  CA  ASN A  66      76.337 -18.346 -27.045  1.00  1.45           C  
ATOM   1035  C   ASN A  66      76.637 -18.542 -28.524  1.00  1.45           C  
ATOM   1036  O   ASN A  66      75.725 -18.733 -29.337  1.00  1.45           O  
ATOM   1037  CB  ASN A  66      75.587 -19.516 -26.430  1.00  1.45           C  
ATOM   1038  CG  ASN A  66      75.234 -19.221 -24.954  1.00  1.45           C  
ATOM   1039  OD1 ASN A  66      76.108 -19.038 -24.089  1.00  1.45           O  
ATOM   1040  ND2 ASN A  66      73.948 -19.168 -24.681  1.00  1.45           N  
ATOM   1041  H   ASN A  66      74.649 -17.072 -27.359  1.00  1.45           H  
ATOM   1042  HA  ASN A  66      77.295 -18.230 -26.534  1.00  1.45           H  
ATOM   1043 1HB  ASN A  66      74.664 -19.700 -26.991  1.00  1.45           H  
ATOM   1044 2HB  ASN A  66      76.198 -20.420 -26.484  1.00  1.45           H  
ATOM   1045 1HD2 ASN A  66      73.623 -18.959 -23.758  1.00  1.45           H  
ATOM   1046 2HD2 ASN A  66      73.277 -19.334 -25.404  1.00  1.45           H  
ATOM   1047  N   ARG A  67      77.902 -18.362 -28.904  1.00  1.33           N  
ATOM   1048  CA  ARG A  67      78.243 -18.451 -30.316  1.00  1.33           C  
ATOM   1049  C   ARG A  67      78.785 -19.836 -30.579  1.00  1.33           C  
ATOM   1050  O   ARG A  67      79.778 -20.256 -29.974  1.00  1.33           O  
ATOM   1051  CB  ARG A  67      79.260 -17.402 -30.740  1.00  1.33           C  
ATOM   1052  CG  ARG A  67      79.511 -17.343 -32.266  1.00  1.33           C  
ATOM   1053  CD  ARG A  67      80.596 -16.385 -32.600  1.00  1.33           C  
ATOM   1054  NE  ARG A  67      80.300 -15.006 -32.257  1.00  1.33           N  
ATOM   1055  CZ  ARG A  67      79.684 -14.065 -33.014  1.00  1.33           C  
ATOM   1056  NH1 ARG A  67      79.287 -14.314 -34.242  1.00  1.33           N  
ATOM   1057  NH2 ARG A  67      79.506 -12.869 -32.488  1.00  1.33           N  
ATOM   1058  H   ARG A  67      78.636 -18.218 -28.208  1.00  1.33           H  
ATOM   1059  HA  ARG A  67      77.346 -18.313 -30.914  1.00  1.33           H  
ATOM   1060 1HB  ARG A  67      78.929 -16.412 -30.420  1.00  1.33           H  
ATOM   1061 2HB  ARG A  67      80.216 -17.597 -30.250  1.00  1.33           H  
ATOM   1062 1HG  ARG A  67      79.798 -18.330 -32.624  1.00  1.33           H  
ATOM   1063 2HG  ARG A  67      78.596 -17.026 -32.770  1.00  1.33           H  
ATOM   1064 1HD  ARG A  67      81.440 -16.675 -32.002  1.00  1.33           H  
ATOM   1065 2HD  ARG A  67      80.852 -16.440 -33.659  1.00  1.33           H  
ATOM   1066  HE  ARG A  67      80.613 -14.712 -31.333  1.00  1.33           H  
ATOM   1067 1HH1 ARG A  67      79.439 -15.219 -34.641  1.00  1.33           H  
ATOM   1068 2HH1 ARG A  67      78.851 -13.566 -34.819  1.00  1.33           H  
ATOM   1069 1HH2 ARG A  67      79.811 -12.707 -31.513  1.00  1.33           H  
ATOM   1070 2HH2 ARG A  67      79.065 -12.130 -33.017  1.00  1.33           H  
ATOM   1071  N   LYS A  68      78.127 -20.555 -31.469  1.00  1.26           N  
ATOM   1072  CA  LYS A  68      78.497 -21.922 -31.744  1.00  1.26           C  
ATOM   1073  C   LYS A  68      79.027 -21.983 -33.157  1.00  1.26           C  
ATOM   1074  O   LYS A  68      78.381 -21.485 -34.086  1.00  1.26           O  
ATOM   1075  CB  LYS A  68      77.264 -22.806 -31.602  1.00  1.26           C  
ATOM   1076  CG  LYS A  68      76.584 -22.690 -30.230  1.00  1.26           C  
ATOM   1077  CD  LYS A  68      75.422 -23.646 -30.074  1.00  1.26           C  
ATOM   1078  CE  LYS A  68      74.739 -23.469 -28.713  1.00  1.26           C  
ATOM   1079  NZ  LYS A  68      73.554 -24.376 -28.564  1.00  1.26           N  
ATOM   1080  H   LYS A  68      77.328 -20.149 -31.942  1.00  1.26           H  
ATOM   1081  HA  LYS A  68      79.278 -22.241 -31.061  1.00  1.26           H  
ATOM   1082 1HB  LYS A  68      76.543 -22.544 -32.359  1.00  1.26           H  
ATOM   1083 2HB  LYS A  68      77.545 -23.847 -31.757  1.00  1.26           H  
ATOM   1084 1HG  LYS A  68      77.282 -22.823 -29.450  1.00  1.26           H  
ATOM   1085 2HG  LYS A  68      76.183 -21.675 -30.140  1.00  1.26           H  
ATOM   1086 1HD  LYS A  68      74.696 -23.458 -30.863  1.00  1.26           H  
ATOM   1087 2HD  LYS A  68      75.780 -24.672 -30.164  1.00  1.26           H  
ATOM   1088 1HE  LYS A  68      75.457 -23.686 -27.919  1.00  1.26           H  
ATOM   1089 2HE  LYS A  68      74.405 -22.433 -28.614  1.00  1.26           H  
ATOM   1090 1HZ  LYS A  68      73.115 -24.235 -27.665  1.00  1.26           H  
ATOM   1091 2HZ  LYS A  68      72.881 -24.168 -29.289  1.00  1.26           H  
ATOM   1092 3HZ  LYS A  68      73.849 -25.338 -28.644  1.00  1.26           H  
ATOM   1093  N   THR A  69      80.186 -22.586 -33.347  1.00  1.23           N  
ATOM   1094  CA  THR A  69      80.709 -22.637 -34.693  1.00  1.23           C  
ATOM   1095  C   THR A  69      81.026 -24.041 -35.148  1.00  1.23           C  
ATOM   1096  O   THR A  69      81.422 -24.905 -34.363  1.00  1.23           O  
ATOM   1097  CB  THR A  69      81.974 -21.770 -34.800  1.00  1.23           C  
ATOM   1098  OG1 THR A  69      82.971 -22.292 -33.923  1.00  1.23           O  
ATOM   1099  CG2 THR A  69      81.672 -20.319 -34.417  1.00  1.23           C  
ATOM   1100  H   THR A  69      80.709 -22.957 -32.558  1.00  1.23           H  
ATOM   1101  HA  THR A  69      79.964 -22.238 -35.370  1.00  1.23           H  
ATOM   1102  HB  THR A  69      82.338 -21.807 -35.823  1.00  1.23           H  
ATOM   1103  HG1 THR A  69      82.649 -22.232 -33.008  1.00  1.23           H  
ATOM   1104 1HG2 THR A  69      82.570 -19.713 -34.510  1.00  1.23           H  
ATOM   1105 2HG2 THR A  69      80.912 -19.937 -35.068  1.00  1.23           H  
ATOM   1106 3HG2 THR A  69      81.318 -20.275 -33.390  1.00  1.23           H  
ATOM   1107  N   TYR A  70      80.919 -24.238 -36.451  1.00  1.22           N  
ATOM   1108  CA  TYR A  70      81.252 -25.513 -37.065  1.00  1.22           C  
ATOM   1109  C   TYR A  70      82.355 -25.260 -38.051  1.00  1.22           C  
ATOM   1110  O   TYR A  70      82.243 -24.373 -38.895  1.00  1.22           O  
ATOM   1111  CB  TYR A  70      80.037 -26.098 -37.757  1.00  1.22           C  
ATOM   1112  CG  TYR A  70      78.899 -26.377 -36.833  1.00  1.22           C  
ATOM   1113  CD1 TYR A  70      78.029 -25.345 -36.479  1.00  1.22           C  
ATOM   1114  CD2 TYR A  70      78.702 -27.654 -36.349  1.00  1.22           C  
ATOM   1115  CE1 TYR A  70      76.965 -25.602 -35.642  1.00  1.22           C  
ATOM   1116  CE2 TYR A  70      77.639 -27.914 -35.523  1.00  1.22           C  
ATOM   1117  CZ  TYR A  70      76.768 -26.898 -35.167  1.00  1.22           C  
ATOM   1118  OH  TYR A  70      75.700 -27.169 -34.342  1.00  1.22           O  
ATOM   1119  H   TYR A  70      80.563 -23.469 -37.020  1.00  1.22           H  
ATOM   1120  HA  TYR A  70      81.620 -26.208 -36.310  1.00  1.22           H  
ATOM   1121 1HB  TYR A  70      79.701 -25.428 -38.533  1.00  1.22           H  
ATOM   1122 2HB  TYR A  70      80.317 -27.035 -38.239  1.00  1.22           H  
ATOM   1123  HD1 TYR A  70      78.191 -24.335 -36.863  1.00  1.22           H  
ATOM   1124  HD2 TYR A  70      79.386 -28.459 -36.633  1.00  1.22           H  
ATOM   1125  HE1 TYR A  70      76.284 -24.797 -35.363  1.00  1.22           H  
ATOM   1126  HE2 TYR A  70      77.481 -28.923 -35.154  1.00  1.22           H  
ATOM   1127  HH  TYR A  70      75.737 -28.090 -34.067  1.00  1.22           H  
ATOM   1128  N   LEU A  71      83.421 -26.032 -37.945  1.00  1.23           N  
ATOM   1129  CA  LEU A  71      84.583 -25.820 -38.796  1.00  1.23           C  
ATOM   1130  C   LEU A  71      84.793 -26.948 -39.781  1.00  1.23           C  
ATOM   1131  O   LEU A  71      84.647 -28.128 -39.452  1.00  1.23           O  
ATOM   1132  CB  LEU A  71      85.833 -25.623 -37.956  1.00  1.23           C  
ATOM   1133  CG  LEU A  71      86.084 -24.223 -37.378  1.00  1.23           C  
ATOM   1134  CD1 LEU A  71      85.193 -23.941 -36.177  1.00  1.23           C  
ATOM   1135  CD2 LEU A  71      87.509 -24.162 -36.976  1.00  1.23           C  
ATOM   1136  H   LEU A  71      83.407 -26.794 -37.265  1.00  1.23           H  
ATOM   1137  HA  LEU A  71      84.425 -24.908 -39.373  1.00  1.23           H  
ATOM   1138 1HB  LEU A  71      85.803 -26.327 -37.123  1.00  1.23           H  
ATOM   1139 2HB  LEU A  71      86.687 -25.858 -38.580  1.00  1.23           H  
ATOM   1140  HG  LEU A  71      85.875 -23.467 -38.140  1.00  1.23           H  
ATOM   1141 1HD1 LEU A  71      85.415 -22.955 -35.794  1.00  1.23           H  
ATOM   1142 2HD1 LEU A  71      84.152 -23.982 -36.449  1.00  1.23           H  
ATOM   1143 3HD1 LEU A  71      85.397 -24.672 -35.415  1.00  1.23           H  
ATOM   1144 1HD2 LEU A  71      87.713 -23.191 -36.575  1.00  1.23           H  
ATOM   1145 2HD2 LEU A  71      87.685 -24.914 -36.228  1.00  1.23           H  
ATOM   1146 3HD2 LEU A  71      88.154 -24.352 -37.825  1.00  1.23           H  
ATOM   1147  N   TYR A  72      85.119 -26.582 -41.015  1.00  1.26           N  
ATOM   1148  CA  TYR A  72      85.272 -27.596 -42.041  1.00  1.26           C  
ATOM   1149  C   TYR A  72      86.705 -27.940 -42.440  1.00  1.26           C  
ATOM   1150  O   TYR A  72      87.548 -27.064 -42.649  1.00  1.26           O  
ATOM   1151  CB  TYR A  72      84.407 -27.137 -43.183  1.00  1.26           C  
ATOM   1152  CG  TYR A  72      83.037 -27.210 -42.707  1.00  1.26           C  
ATOM   1153  CD1 TYR A  72      82.563 -26.144 -42.035  1.00  1.26           C  
ATOM   1154  CD2 TYR A  72      82.273 -28.349 -42.841  1.00  1.26           C  
ATOM   1155  CE1 TYR A  72      81.372 -26.176 -41.480  1.00  1.26           C  
ATOM   1156  CE2 TYR A  72      81.032 -28.374 -42.282  1.00  1.26           C  
ATOM   1157  CZ  TYR A  72      80.580 -27.302 -41.595  1.00  1.26           C  
ATOM   1158  OH  TYR A  72      79.338 -27.326 -40.997  1.00  1.26           O  
ATOM   1159  H   TYR A  72      85.200 -25.590 -41.261  1.00  1.26           H  
ATOM   1160  HA  TYR A  72      84.833 -28.515 -41.661  1.00  1.26           H  
ATOM   1161 1HB  TYR A  72      84.637 -26.103 -43.457  1.00  1.26           H  
ATOM   1162 2HB  TYR A  72      84.535 -27.728 -44.002  1.00  1.26           H  
ATOM   1163  HD1 TYR A  72      83.173 -25.264 -41.915  1.00  1.26           H  
ATOM   1164  HD2 TYR A  72      82.652 -29.218 -43.361  1.00  1.26           H  
ATOM   1165  HE1 TYR A  72      81.056 -25.311 -40.925  1.00  1.26           H  
ATOM   1166  HE2 TYR A  72      80.412 -29.248 -42.359  1.00  1.26           H  
ATOM   1167  HH  TYR A  72      79.081 -28.231 -40.724  1.00  1.26           H  
ATOM   1168  N   ASN A  73      86.948 -29.252 -42.546  1.00  1.33           N  
ATOM   1169  CA  ASN A  73      88.246 -29.843 -42.882  1.00  1.33           C  
ATOM   1170  C   ASN A  73      88.216 -30.389 -44.287  1.00  1.33           C  
ATOM   1171  O   ASN A  73      87.574 -31.413 -44.539  1.00  1.33           O  
ATOM   1172  CB  ASN A  73      88.533 -31.000 -41.925  1.00  1.33           C  
ATOM   1173  CG  ASN A  73      89.908 -31.644 -41.964  1.00  1.33           C  
ATOM   1174  OD1 ASN A  73      90.804 -31.144 -42.593  1.00  1.33           O  
ATOM   1175  ND2 ASN A  73      90.103 -32.749 -41.278  1.00  1.33           N  
ATOM   1176  H   ASN A  73      86.173 -29.886 -42.349  1.00  1.33           H  
ATOM   1177  HA  ASN A  73      89.021 -29.077 -42.838  1.00  1.33           H  
ATOM   1178 1HB  ASN A  73      88.327 -30.692 -40.918  1.00  1.33           H  
ATOM   1179 2HB  ASN A  73      87.828 -31.777 -42.185  1.00  1.33           H  
ATOM   1180 1HD2 ASN A  73      91.005 -33.185 -41.285  1.00  1.33           H  
ATOM   1181 2HD2 ASN A  73      89.376 -33.170 -40.738  1.00  1.33           H  
ATOM   1182  N   ALA A  74      88.787 -29.691 -45.253  1.00  1.44           N  
ATOM   1183  CA  ALA A  74      88.701 -30.282 -46.571  1.00  1.44           C  
ATOM   1184  C   ALA A  74      89.502 -31.560 -46.520  1.00  1.44           C  
ATOM   1185  O   ALA A  74      90.581 -31.581 -45.935  1.00  1.44           O  
ATOM   1186  CB  ALA A  74      89.186 -29.330 -47.656  1.00  1.44           C  
ATOM   1187  H   ALA A  74      89.317 -28.838 -45.070  1.00  1.44           H  
ATOM   1188  HA  ALA A  74      87.679 -30.558 -46.762  1.00  1.44           H  
ATOM   1189 1HB  ALA A  74      89.112 -29.817 -48.627  1.00  1.44           H  
ATOM   1190 2HB  ALA A  74      88.562 -28.442 -47.646  1.00  1.44           H  
ATOM   1191 3HB  ALA A  74      90.211 -29.045 -47.474  1.00  1.44           H  
ATOM   1192  N   ILE A  75      89.011 -32.616 -47.135  1.00  1.58           N  
ATOM   1193  CA  ILE A  75      89.762 -33.853 -47.144  1.00  1.58           C  
ATOM   1194  C   ILE A  75      90.311 -34.098 -48.529  1.00  1.58           C  
ATOM   1195  O   ILE A  75      91.523 -34.130 -48.754  1.00  1.58           O  
ATOM   1196  CB  ILE A  75      88.872 -35.038 -46.733  1.00  1.58           C  
ATOM   1197  CG1 ILE A  75      88.236 -34.771 -45.365  1.00  1.58           C  
ATOM   1198  CG2 ILE A  75      89.670 -36.326 -46.733  1.00  1.58           C  
ATOM   1199  CD1 ILE A  75      89.209 -34.548 -44.231  1.00  1.58           C  
ATOM   1200  H   ILE A  75      88.102 -32.581 -47.585  1.00  1.58           H  
ATOM   1201  HA  ILE A  75      90.593 -33.775 -46.446  1.00  1.58           H  
ATOM   1202  HB  ILE A  75      88.051 -35.133 -47.447  1.00  1.58           H  
ATOM   1203 1HG1 ILE A  75      87.594 -33.894 -45.445  1.00  1.58           H  
ATOM   1204 2HG1 ILE A  75      87.621 -35.627 -45.109  1.00  1.58           H  
ATOM   1205 1HG2 ILE A  75      89.021 -37.154 -46.458  1.00  1.58           H  
ATOM   1206 2HG2 ILE A  75      90.077 -36.499 -47.730  1.00  1.58           H  
ATOM   1207 3HG2 ILE A  75      90.486 -36.248 -46.016  1.00  1.58           H  
ATOM   1208 1HD1 ILE A  75      88.651 -34.374 -43.311  1.00  1.58           H  
ATOM   1209 2HD1 ILE A  75      89.842 -35.424 -44.110  1.00  1.58           H  
ATOM   1210 3HD1 ILE A  75      89.828 -33.679 -44.443  1.00  1.58           H  
ATOM   1211  N   ASN A  76      89.414 -34.195 -49.499  1.00  1.76           N  
ATOM   1212  CA  ASN A  76      89.850 -34.524 -50.849  1.00  1.76           C  
ATOM   1213  C   ASN A  76      90.238 -33.293 -51.651  1.00  1.76           C  
ATOM   1214  O   ASN A  76      89.619 -32.983 -52.657  1.00  1.76           O  
ATOM   1215  CB  ASN A  76      88.815 -35.368 -51.569  1.00  1.76           C  
ATOM   1216  CG  ASN A  76      88.693 -36.765 -50.940  1.00  1.76           C  
ATOM   1217  OD1 ASN A  76      89.723 -37.327 -50.547  1.00  1.76           O  
ATOM   1218  ND2 ASN A  76      87.508 -37.344 -50.862  1.00  1.76           N  
ATOM   1219  H   ASN A  76      88.431 -34.066 -49.273  1.00  1.76           H  
ATOM   1220  HA  ASN A  76      90.751 -35.135 -50.770  1.00  1.76           H  
ATOM   1221 1HB  ASN A  76      87.846 -34.876 -51.529  1.00  1.76           H  
ATOM   1222 2HB  ASN A  76      89.088 -35.472 -52.618  1.00  1.76           H  
ATOM   1223 1HD2 ASN A  76      87.433 -38.259 -50.466  1.00  1.76           H  
ATOM   1224 2HD2 ASN A  76      86.659 -36.890 -51.189  1.00  1.76           H  
ATOM   1225  N   ARG A  77      91.289 -32.609 -51.201  1.00  1.97           N  
ATOM   1226  CA  ARG A  77      91.781 -31.389 -51.855  1.00  1.97           C  
ATOM   1227  C   ARG A  77      92.519 -31.623 -53.159  1.00  1.97           C  
ATOM   1228  O   ARG A  77      92.267 -30.949 -54.155  1.00  1.97           O  
ATOM   1229  CB  ARG A  77      92.741 -30.618 -50.979  1.00  1.97           C  
ATOM   1230  CG  ARG A  77      93.324 -29.364 -51.670  1.00  1.97           C  
ATOM   1231  CD  ARG A  77      94.342 -28.739 -50.834  1.00  1.97           C  
ATOM   1232  NE  ARG A  77      95.528 -29.572 -50.680  1.00  1.97           N  
ATOM   1233  CZ  ARG A  77      96.574 -29.581 -51.527  1.00  1.97           C  
ATOM   1234  NH1 ARG A  77      96.593 -28.751 -52.540  1.00  1.97           N  
ATOM   1235  NH2 ARG A  77      97.583 -30.413 -51.316  1.00  1.97           N  
ATOM   1236  H   ARG A  77      91.732 -32.970 -50.355  1.00  1.97           H  
ATOM   1237  HA  ARG A  77      90.919 -30.752 -52.063  1.00  1.97           H  
ATOM   1238 1HB  ARG A  77      92.225 -30.293 -50.071  1.00  1.97           H  
ATOM   1239 2HB  ARG A  77      93.569 -31.258 -50.677  1.00  1.97           H  
ATOM   1240 1HG  ARG A  77      93.780 -29.641 -52.624  1.00  1.97           H  
ATOM   1241 2HG  ARG A  77      92.526 -28.644 -51.845  1.00  1.97           H  
ATOM   1242 1HD  ARG A  77      94.650 -27.796 -51.279  1.00  1.97           H  
ATOM   1243 2HD  ARG A  77      93.922 -28.565 -49.880  1.00  1.97           H  
ATOM   1244  HE  ARG A  77      95.552 -30.226 -49.910  1.00  1.97           H  
ATOM   1245 1HH1 ARG A  77      95.833 -28.101 -52.665  1.00  1.97           H  
ATOM   1246 2HH1 ARG A  77      97.378 -28.750 -53.174  1.00  1.97           H  
ATOM   1247 1HH2 ARG A  77      97.559 -31.050 -50.532  1.00  1.97           H  
ATOM   1248 2HH2 ARG A  77      98.382 -30.421 -51.929  1.00  1.97           H  
ATOM   1249  N   GLU A  78      93.454 -32.564 -53.172  1.00  2.17           N  
ATOM   1250  CA  GLU A  78      94.269 -32.764 -54.367  1.00  2.17           C  
ATOM   1251  C   GLU A  78      93.420 -33.162 -55.571  1.00  2.17           C  
ATOM   1252  O   GLU A  78      93.675 -32.732 -56.695  1.00  2.17           O  
ATOM   1253  CB  GLU A  78      95.376 -33.783 -54.097  1.00  2.17           C  
ATOM   1254  CG  GLU A  78      96.448 -33.244 -53.144  1.00  2.17           C  
ATOM   1255  CD  GLU A  78      97.593 -34.187 -52.852  1.00  2.17           C  
ATOM   1256  OE1 GLU A  78      97.513 -35.353 -53.171  1.00  2.17           O  
ATOM   1257  OE2 GLU A  78      98.564 -33.716 -52.303  1.00  2.17           O  
ATOM   1258  H   GLU A  78      93.618 -33.122 -52.346  1.00  2.17           H  
ATOM   1259  HA  GLU A  78      94.753 -31.815 -54.602  1.00  2.17           H  
ATOM   1260 1HB  GLU A  78      94.945 -34.683 -53.660  1.00  2.17           H  
ATOM   1261 2HB  GLU A  78      95.854 -34.064 -55.036  1.00  2.17           H  
ATOM   1262 1HG  GLU A  78      96.853 -32.334 -53.568  1.00  2.17           H  
ATOM   1263 2HG  GLU A  78      95.961 -32.980 -52.206  1.00  2.17           H  
ATOM   1264  N   ASP A  79      92.339 -33.902 -55.326  1.00  2.33           N  
ATOM   1265  CA  ASP A  79      91.429 -34.330 -56.389  1.00  2.33           C  
ATOM   1266  C   ASP A  79      90.659 -33.162 -57.025  1.00  2.33           C  
ATOM   1267  O   ASP A  79      89.949 -33.336 -58.020  1.00  2.33           O  
ATOM   1268  CB  ASP A  79      90.453 -35.397 -55.898  1.00  2.33           C  
ATOM   1269  CG  ASP A  79      91.099 -36.805 -55.709  1.00  2.33           C  
ATOM   1270  OD1 ASP A  79      92.198 -37.044 -56.209  1.00  2.33           O  
ATOM   1271  OD2 ASP A  79      90.469 -37.639 -55.118  1.00  2.33           O  
ATOM   1272  H   ASP A  79      92.159 -34.198 -54.377  1.00  2.33           H  
ATOM   1273  HA  ASP A  79      92.036 -34.773 -57.165  1.00  2.33           H  
ATOM   1274 1HB  ASP A  79      90.035 -35.074 -54.939  1.00  2.33           H  
ATOM   1275 2HB  ASP A  79      89.623 -35.478 -56.600  1.00  2.33           H  
ATOM   1276  N   VAL A  80      90.750 -32.001 -56.406  1.00  2.43           N  
ATOM   1277  CA  VAL A  80      90.102 -30.802 -56.851  1.00  2.43           C  
ATOM   1278  C   VAL A  80      91.137 -29.892 -57.448  1.00  2.43           C  
ATOM   1279  O   VAL A  80      91.190 -29.661 -58.654  1.00  2.43           O  
ATOM   1280  CB  VAL A  80      89.520 -30.117 -55.626  1.00  2.43           C  
ATOM   1281  CG1 VAL A  80      88.817 -28.783 -56.004  1.00  2.43           C  
ATOM   1282  CG2 VAL A  80      88.719 -31.149 -54.941  1.00  2.43           C  
ATOM   1283  H   VAL A  80      91.338 -31.914 -55.584  1.00  2.43           H  
ATOM   1284  HA  VAL A  80      89.330 -31.040 -57.575  1.00  2.43           H  
ATOM   1285  HB  VAL A  80      90.310 -29.839 -54.962  1.00  2.43           H  
ATOM   1286 1HG1 VAL A  80      88.437 -28.297 -55.121  1.00  2.43           H  
ATOM   1287 2HG1 VAL A  80      89.534 -28.124 -56.484  1.00  2.43           H  
ATOM   1288 3HG1 VAL A  80      88.015 -28.962 -56.679  1.00  2.43           H  
ATOM   1289 1HG2 VAL A  80      88.357 -30.782 -54.044  1.00  2.43           H  
ATOM   1290 2HG2 VAL A  80      87.914 -31.488 -55.543  1.00  2.43           H  
ATOM   1291 3HG2 VAL A  80      89.366 -31.977 -54.739  1.00  2.43           H  
ATOM   1292  N   ILE A  81      92.084 -29.520 -56.628  1.00  2.44           N  
ATOM   1293  CA  ILE A  81      93.080 -28.560 -57.014  1.00  2.44           C  
ATOM   1294  C   ILE A  81      93.968 -29.043 -58.150  1.00  2.44           C  
ATOM   1295  O   ILE A  81      94.369 -28.228 -58.977  1.00  2.44           O  
ATOM   1296  CB  ILE A  81      93.855 -28.092 -55.789  1.00  2.44           C  
ATOM   1297  CG1 ILE A  81      92.842 -27.374 -54.866  1.00  2.44           C  
ATOM   1298  CG2 ILE A  81      95.003 -27.190 -56.189  1.00  2.44           C  
ATOM   1299  CD1 ILE A  81      92.112 -26.193 -55.543  1.00  2.44           C  
ATOM   1300  H   ILE A  81      92.069 -29.863 -55.671  1.00  2.44           H  
ATOM   1301  HA  ILE A  81      92.555 -27.682 -57.385  1.00  2.44           H  
ATOM   1302  HB  ILE A  81      94.240 -28.962 -55.249  1.00  2.44           H  
ATOM   1303 1HG1 ILE A  81      92.098 -28.104 -54.546  1.00  2.44           H  
ATOM   1304 2HG1 ILE A  81      93.363 -27.003 -53.985  1.00  2.44           H  
ATOM   1305 1HG2 ILE A  81      95.539 -26.855 -55.302  1.00  2.44           H  
ATOM   1306 2HG2 ILE A  81      95.681 -27.740 -56.836  1.00  2.44           H  
ATOM   1307 3HG2 ILE A  81      94.612 -26.335 -56.719  1.00  2.44           H  
ATOM   1308 1HD1 ILE A  81      91.408 -25.753 -54.850  1.00  2.44           H  
ATOM   1309 2HD1 ILE A  81      92.833 -25.446 -55.849  1.00  2.44           H  
ATOM   1310 3HD1 ILE A  81      91.571 -26.549 -56.417  1.00  2.44           H  
ATOM   1311  N   PHE A  82      94.320 -30.334 -58.184  1.00  2.36           N  
ATOM   1312  CA  PHE A  82      95.150 -30.824 -59.270  1.00  2.36           C  
ATOM   1313  C   PHE A  82      94.387 -31.686 -60.294  1.00  2.36           C  
ATOM   1314  O   PHE A  82      95.019 -32.323 -61.142  1.00  2.36           O  
ATOM   1315  CB  PHE A  82      96.322 -31.603 -58.700  1.00  2.36           C  
ATOM   1316  CG  PHE A  82      97.132 -30.743 -57.819  1.00  2.36           C  
ATOM   1317  CD1 PHE A  82      97.211 -31.011 -56.470  1.00  2.36           C  
ATOM   1318  CD2 PHE A  82      97.765 -29.627 -58.318  1.00  2.36           C  
ATOM   1319  CE1 PHE A  82      97.917 -30.187 -55.635  1.00  2.36           C  
ATOM   1320  CE2 PHE A  82      98.466 -28.796 -57.490  1.00  2.36           C  
ATOM   1321  CZ  PHE A  82      98.544 -29.075 -56.140  1.00  2.36           C  
ATOM   1322  H   PHE A  82      94.001 -31.002 -57.485  1.00  2.36           H  
ATOM   1323  HA  PHE A  82      95.561 -29.969 -59.789  1.00  2.36           H  
ATOM   1324 1HB  PHE A  82      95.957 -32.454 -58.121  1.00  2.36           H  
ATOM   1325 2HB  PHE A  82      96.955 -31.978 -59.504  1.00  2.36           H  
ATOM   1326  HD1 PHE A  82      96.701 -31.888 -56.075  1.00  2.36           H  
ATOM   1327  HD2 PHE A  82      97.691 -29.404 -59.383  1.00  2.36           H  
ATOM   1328  HE1 PHE A  82      97.971 -30.414 -54.573  1.00  2.36           H  
ATOM   1329  HE2 PHE A  82      98.951 -27.914 -57.894  1.00  2.36           H  
ATOM   1330  HZ  PHE A  82      99.098 -28.412 -55.478  1.00  2.36           H  
ATOM   1331  N   LYS A  83      93.047 -31.784 -60.176  1.00  2.21           N  
ATOM   1332  CA  LYS A  83      92.279 -32.620 -61.120  1.00  2.21           C  
ATOM   1333  C   LYS A  83      90.963 -31.970 -61.615  1.00  2.21           C  
ATOM   1334  O   LYS A  83      90.506 -32.267 -62.721  1.00  2.21           O  
ATOM   1335  CB  LYS A  83      92.000 -34.002 -60.533  1.00  2.21           C  
ATOM   1336  CG  LYS A  83      93.244 -34.850 -60.221  1.00  2.21           C  
ATOM   1337  CD  LYS A  83      92.862 -36.214 -59.661  1.00  2.21           C  
ATOM   1338  CE  LYS A  83      94.079 -36.976 -59.167  1.00  2.21           C  
ATOM   1339  NZ  LYS A  83      93.683 -38.189 -58.396  1.00  2.21           N  
ATOM   1340  H   LYS A  83      92.561 -31.223 -59.483  1.00  2.21           H  
ATOM   1341  HA  LYS A  83      92.896 -32.767 -62.004  1.00  2.21           H  
ATOM   1342 1HB  LYS A  83      91.473 -33.902 -59.637  1.00  2.21           H  
ATOM   1343 2HB  LYS A  83      91.368 -34.568 -61.219  1.00  2.21           H  
ATOM   1344 1HG  LYS A  83      93.846 -34.973 -61.123  1.00  2.21           H  
ATOM   1345 2HG  LYS A  83      93.847 -34.345 -59.467  1.00  2.21           H  
ATOM   1346 1HD  LYS A  83      92.140 -36.129 -58.862  1.00  2.21           H  
ATOM   1347 2HD  LYS A  83      92.405 -36.793 -60.459  1.00  2.21           H  
ATOM   1348 1HE  LYS A  83      94.685 -37.277 -60.019  1.00  2.21           H  
ATOM   1349 2HE  LYS A  83      94.672 -36.325 -58.520  1.00  2.21           H  
ATOM   1350 1HZ  LYS A  83      94.501 -38.672 -58.070  1.00  2.21           H  
ATOM   1351 2HZ  LYS A  83      93.116 -37.878 -57.571  1.00  2.21           H  
ATOM   1352 3HZ  LYS A  83      93.133 -38.804 -58.967  1.00  2.21           H  
ATOM   1353  N   GLY A  84      90.344 -31.122 -60.781  1.00  2.03           N  
ATOM   1354  CA  GLY A  84      89.087 -30.435 -61.079  1.00  2.03           C  
ATOM   1355  C   GLY A  84      87.751 -30.964 -60.527  1.00  2.03           C  
ATOM   1356  O   GLY A  84      86.693 -30.472 -60.941  1.00  2.03           O  
ATOM   1357  H   GLY A  84      90.763 -30.890 -59.897  1.00  2.03           H  
ATOM   1358 1HA  GLY A  84      89.218 -29.440 -60.670  1.00  2.03           H  
ATOM   1359 2HA  GLY A  84      88.997 -30.325 -62.157  1.00  2.03           H  
ATOM   1360  N   GLU A  85      87.766 -31.930 -59.614  1.00  1.83           N  
ATOM   1361  CA  GLU A  85      86.517 -32.448 -59.047  1.00  1.83           C  
ATOM   1362  C   GLU A  85      86.043 -31.639 -57.847  1.00  1.83           C  
ATOM   1363  O   GLU A  85      86.732 -30.750 -57.378  1.00  1.83           O  
ATOM   1364  CB  GLU A  85      86.657 -33.917 -58.650  1.00  1.83           C  
ATOM   1365  CG  GLU A  85      86.873 -34.851 -59.835  1.00  1.83           C  
ATOM   1366  CD  GLU A  85      85.649 -34.909 -60.745  1.00  1.83           C  
ATOM   1367  OE1 GLU A  85      84.565 -34.725 -60.249  1.00  1.83           O  
ATOM   1368  OE2 GLU A  85      85.800 -35.111 -61.939  1.00  1.83           O  
ATOM   1369  H   GLU A  85      88.647 -32.318 -59.271  1.00  1.83           H  
ATOM   1370  HA  GLU A  85      85.745 -32.380 -59.813  1.00  1.83           H  
ATOM   1371 1HB  GLU A  85      87.487 -34.036 -57.957  1.00  1.83           H  
ATOM   1372 2HB  GLU A  85      85.757 -34.242 -58.132  1.00  1.83           H  
ATOM   1373 1HG  GLU A  85      87.733 -34.487 -60.410  1.00  1.83           H  
ATOM   1374 2HG  GLU A  85      87.112 -35.847 -59.466  1.00  1.83           H  
ATOM   1375  N   VAL A  86      84.833 -31.907 -57.393  1.00  1.63           N  
ATOM   1376  CA  VAL A  86      84.293 -31.250 -56.206  1.00  1.63           C  
ATOM   1377  C   VAL A  86      84.861 -31.921 -54.925  1.00  1.63           C  
ATOM   1378  O   VAL A  86      84.848 -33.148 -54.851  1.00  1.63           O  
ATOM   1379  CB  VAL A  86      82.760 -31.298 -56.264  1.00  1.63           C  
ATOM   1380  CG1 VAL A  86      82.161 -30.760 -55.017  1.00  1.63           C  
ATOM   1381  CG2 VAL A  86      82.305 -30.454 -57.439  1.00  1.63           C  
ATOM   1382  H   VAL A  86      84.288 -32.625 -57.861  1.00  1.63           H  
ATOM   1383  HA  VAL A  86      84.560 -30.208 -56.267  1.00  1.63           H  
ATOM   1384  HB  VAL A  86      82.435 -32.328 -56.381  1.00  1.63           H  
ATOM   1385 1HG1 VAL A  86      81.071 -30.799 -55.072  1.00  1.63           H  
ATOM   1386 2HG1 VAL A  86      82.504 -31.377 -54.190  1.00  1.63           H  
ATOM   1387 3HG1 VAL A  86      82.465 -29.730 -54.865  1.00  1.63           H  
ATOM   1388 1HG2 VAL A  86      81.215 -30.475 -57.503  1.00  1.63           H  
ATOM   1389 2HG2 VAL A  86      82.640 -29.424 -57.292  1.00  1.63           H  
ATOM   1390 3HG2 VAL A  86      82.737 -30.850 -58.357  1.00  1.63           H  
ATOM   1391  N   PRO A  87      85.395 -31.163 -53.929  1.00  1.45           N  
ATOM   1392  CA  PRO A  87      85.992 -31.634 -52.682  1.00  1.45           C  
ATOM   1393  C   PRO A  87      85.025 -32.383 -51.803  1.00  1.45           C  
ATOM   1394  O   PRO A  87      83.807 -32.218 -51.926  1.00  1.45           O  
ATOM   1395  CB  PRO A  87      86.336 -30.335 -51.928  1.00  1.45           C  
ATOM   1396  CG  PRO A  87      86.399 -29.264 -52.945  1.00  1.45           C  
ATOM   1397  CD  PRO A  87      85.460 -29.701 -54.059  1.00  1.45           C  
ATOM   1398  HA  PRO A  87      86.886 -32.241 -52.889  1.00  1.45           H  
ATOM   1399 1HB  PRO A  87      85.621 -30.149 -51.152  1.00  1.45           H  
ATOM   1400 2HB  PRO A  87      87.306 -30.471 -51.416  1.00  1.45           H  
ATOM   1401 1HG  PRO A  87      86.040 -28.330 -52.477  1.00  1.45           H  
ATOM   1402 2HG  PRO A  87      87.415 -29.049 -53.246  1.00  1.45           H  
ATOM   1403 1HD  PRO A  87      84.475 -29.240 -53.942  1.00  1.45           H  
ATOM   1404 2HD  PRO A  87      85.975 -29.425 -54.982  1.00  1.45           H  
ATOM   1405  N   THR A  88      85.584 -33.203 -50.918  1.00  1.29           N  
ATOM   1406  CA  THR A  88      84.806 -33.835 -49.860  1.00  1.29           C  
ATOM   1407  C   THR A  88      85.353 -33.169 -48.611  1.00  1.29           C  
ATOM   1408  O   THR A  88      86.577 -33.093 -48.445  1.00  1.29           O  
ATOM   1409  CB  THR A  88      85.040 -35.337 -49.706  1.00  1.29           C  
ATOM   1410  OG1 THR A  88      84.739 -36.015 -50.931  1.00  1.29           O  
ATOM   1411  CG2 THR A  88      84.116 -35.887 -48.587  1.00  1.29           C  
ATOM   1412  H   THR A  88      86.582 -33.336 -50.951  1.00  1.29           H  
ATOM   1413  HA  THR A  88      83.747 -33.607 -49.956  1.00  1.29           H  
ATOM   1414  HB  THR A  88      86.071 -35.519 -49.431  1.00  1.29           H  
ATOM   1415  HG1 THR A  88      83.841 -35.789 -51.212  1.00  1.29           H  
ATOM   1416 1HG2 THR A  88      84.278 -36.956 -48.477  1.00  1.29           H  
ATOM   1417 2HG2 THR A  88      84.337 -35.392 -47.642  1.00  1.29           H  
ATOM   1418 3HG2 THR A  88      83.073 -35.703 -48.852  1.00  1.29           H  
ATOM   1419  N   VAL A  89      84.457 -32.661 -47.779  1.00  1.17           N  
ATOM   1420  CA  VAL A  89      84.792 -31.912 -46.574  1.00  1.17           C  
ATOM   1421  C   VAL A  89      84.117 -32.459 -45.302  1.00  1.17           C  
ATOM   1422  O   VAL A  89      82.926 -32.778 -45.331  1.00  1.17           O  
ATOM   1423  CB  VAL A  89      84.342 -30.471 -46.810  1.00  1.17           C  
ATOM   1424  CG1 VAL A  89      84.598 -29.657 -45.672  1.00  1.17           C  
ATOM   1425  CG2 VAL A  89      85.026 -29.883 -48.019  1.00  1.17           C  
ATOM   1426  H   VAL A  89      83.473 -32.774 -48.014  1.00  1.17           H  
ATOM   1427  HA  VAL A  89      85.870 -31.949 -46.427  1.00  1.17           H  
ATOM   1428  HB  VAL A  89      83.307 -30.490 -46.972  1.00  1.17           H  
ATOM   1429 1HG1 VAL A  89      84.225 -28.663 -45.904  1.00  1.17           H  
ATOM   1430 2HG1 VAL A  89      84.087 -30.061 -44.813  1.00  1.17           H  
ATOM   1431 3HG1 VAL A  89      85.661 -29.619 -45.478  1.00  1.17           H  
ATOM   1432 1HG2 VAL A  89      84.653 -28.877 -48.184  1.00  1.17           H  
ATOM   1433 2HG2 VAL A  89      86.071 -29.840 -47.887  1.00  1.17           H  
ATOM   1434 3HG2 VAL A  89      84.821 -30.490 -48.859  1.00  1.17           H  
ATOM   1435  N   GLU A  90      84.875 -32.591 -44.209  1.00  1.08           N  
ATOM   1436  CA  GLU A  90      84.303 -33.077 -42.941  1.00  1.08           C  
ATOM   1437  C   GLU A  90      83.962 -31.954 -41.957  1.00  1.08           C  
ATOM   1438  O   GLU A  90      84.709 -30.979 -41.823  1.00  1.08           O  
ATOM   1439  CB  GLU A  90      85.259 -34.061 -42.259  1.00  1.08           C  
ATOM   1440  CG  GLU A  90      85.434 -35.382 -42.941  1.00  1.08           C  
ATOM   1441  CD  GLU A  90      86.505 -36.253 -42.292  1.00  1.08           C  
ATOM   1442  OE1 GLU A  90      87.237 -35.786 -41.432  1.00  1.08           O  
ATOM   1443  OE2 GLU A  90      86.558 -37.415 -42.624  1.00  1.08           O  
ATOM   1444  H   GLU A  90      85.858 -32.317 -44.255  1.00  1.08           H  
ATOM   1445  HA  GLU A  90      83.382 -33.607 -43.167  1.00  1.08           H  
ATOM   1446 1HB  GLU A  90      86.246 -33.618 -42.216  1.00  1.08           H  
ATOM   1447 2HB  GLU A  90      84.927 -34.243 -41.233  1.00  1.08           H  
ATOM   1448 1HG  GLU A  90      84.491 -35.914 -42.887  1.00  1.08           H  
ATOM   1449 2HG  GLU A  90      85.655 -35.214 -43.986  1.00  1.08           H  
ATOM   1450  N   GLU A  91      82.853 -32.135 -41.232  1.00  1.02           N  
ATOM   1451  CA  GLU A  91      82.401 -31.198 -40.198  1.00  1.02           C  
ATOM   1452  C   GLU A  91      82.862 -31.524 -38.782  1.00  1.02           C  
ATOM   1453  O   GLU A  91      82.589 -32.614 -38.259  1.00  1.02           O  
ATOM   1454  CB  GLU A  91      80.880 -31.166 -40.149  1.00  1.02           C  
ATOM   1455  CG  GLU A  91      80.298 -30.192 -39.149  1.00  1.02           C  
ATOM   1456  CD  GLU A  91      78.818 -30.214 -39.148  1.00  1.02           C  
ATOM   1457  OE1 GLU A  91      78.247 -31.110 -38.570  1.00  1.02           O  
ATOM   1458  OE2 GLU A  91      78.245 -29.354 -39.763  1.00  1.02           O  
ATOM   1459  H   GLU A  91      82.270 -32.942 -41.452  1.00  1.02           H  
ATOM   1460  HA  GLU A  91      82.779 -30.205 -40.449  1.00  1.02           H  
ATOM   1461 1HB  GLU A  91      80.467 -30.997 -41.129  1.00  1.02           H  
ATOM   1462 2HB  GLU A  91      80.536 -32.125 -39.834  1.00  1.02           H  
ATOM   1463 1HG  GLU A  91      80.645 -30.458 -38.150  1.00  1.02           H  
ATOM   1464 2HG  GLU A  91      80.657 -29.193 -39.363  1.00  1.02           H  
ATOM   1465  N   TYR A  92      83.498 -30.536 -38.141  1.00  0.98           N  
ATOM   1466  CA  TYR A  92      83.978 -30.618 -36.763  1.00  0.98           C  
ATOM   1467  C   TYR A  92      83.224 -29.637 -35.887  1.00  0.98           C  
ATOM   1468  O   TYR A  92      82.792 -28.575 -36.354  1.00  0.98           O  
ATOM   1469  CB  TYR A  92      85.460 -30.322 -36.746  1.00  0.98           C  
ATOM   1470  CG  TYR A  92      86.199 -31.375 -37.423  1.00  0.98           C  
ATOM   1471  CD1 TYR A  92      86.179 -31.407 -38.772  1.00  0.98           C  
ATOM   1472  CD2 TYR A  92      86.913 -32.303 -36.712  1.00  0.98           C  
ATOM   1473  CE1 TYR A  92      86.824 -32.379 -39.423  1.00  0.98           C  
ATOM   1474  CE2 TYR A  92      87.611 -33.281 -37.380  1.00  0.98           C  
ATOM   1475  CZ  TYR A  92      87.553 -33.320 -38.758  1.00  0.98           C  
ATOM   1476  OH  TYR A  92      88.243 -34.287 -39.498  1.00  0.98           O  
ATOM   1477  H   TYR A  92      83.713 -29.678 -38.652  1.00  0.98           H  
ATOM   1478  HA  TYR A  92      83.797 -31.624 -36.378  1.00  0.98           H  
ATOM   1479 1HB  TYR A  92      85.650 -29.376 -37.252  1.00  0.98           H  
ATOM   1480 2HB  TYR A  92      85.820 -30.244 -35.722  1.00  0.98           H  
ATOM   1481  HD1 TYR A  92      85.612 -30.657 -39.333  1.00  0.98           H  
ATOM   1482  HD2 TYR A  92      86.924 -32.253 -35.634  1.00  0.98           H  
ATOM   1483  HE1 TYR A  92      86.769 -32.407 -40.474  1.00  0.98           H  
ATOM   1484  HE2 TYR A  92      88.191 -34.018 -36.830  1.00  0.98           H  
ATOM   1485  HH  TYR A  92      87.750 -34.502 -40.331  1.00  0.98           H  
ATOM   1486  N   GLY A  93      83.104 -29.942 -34.602  1.00  0.97           N  
ATOM   1487  CA  GLY A  93      82.355 -29.039 -33.748  1.00  0.97           C  
ATOM   1488  C   GLY A  93      80.969 -29.595 -33.441  1.00  0.97           C  
ATOM   1489  O   GLY A  93      80.660 -30.738 -33.765  1.00  0.97           O  
ATOM   1490  H   GLY A  93      83.515 -30.799 -34.203  1.00  0.97           H  
ATOM   1491 1HA  GLY A  93      82.908 -28.885 -32.828  1.00  0.97           H  
ATOM   1492 2HA  GLY A  93      82.271 -28.070 -34.232  1.00  0.97           H  
ATOM   1493  N   PRO A  94      80.124 -28.781 -32.829  1.00  0.98           N  
ATOM   1494  CA  PRO A  94      80.271 -27.364 -32.591  1.00  0.98           C  
ATOM   1495  C   PRO A  94      81.334 -27.024 -31.559  1.00  0.98           C  
ATOM   1496  O   PRO A  94      81.621 -27.810 -30.655  1.00  0.98           O  
ATOM   1497  CB  PRO A  94      78.892 -26.991 -32.051  1.00  0.98           C  
ATOM   1498  CG  PRO A  94      78.345 -28.274 -31.447  1.00  0.98           C  
ATOM   1499  CD  PRO A  94      78.902 -29.377 -32.307  1.00  0.98           C  
ATOM   1500  HA  PRO A  94      80.450 -26.857 -33.535  1.00  0.98           H  
ATOM   1501 1HB  PRO A  94      78.995 -26.185 -31.317  1.00  0.98           H  
ATOM   1502 2HB  PRO A  94      78.279 -26.590 -32.858  1.00  0.98           H  
ATOM   1503 1HG  PRO A  94      78.660 -28.375 -30.394  1.00  0.98           H  
ATOM   1504 2HG  PRO A  94      77.247 -28.252 -31.445  1.00  0.98           H  
ATOM   1505 1HD  PRO A  94      79.147 -30.254 -31.691  1.00  0.98           H  
ATOM   1506 2HD  PRO A  94      78.218 -29.635 -33.117  1.00  0.98           H  
ATOM   1507  N   PHE A  95      81.877 -25.825 -31.707  1.00  1.01           N  
ATOM   1508  CA  PHE A  95      82.776 -25.253 -30.720  1.00  1.01           C  
ATOM   1509  C   PHE A  95      82.060 -24.019 -30.199  1.00  1.01           C  
ATOM   1510  O   PHE A  95      81.602 -23.191 -30.987  1.00  1.01           O  
ATOM   1511  CB  PHE A  95      84.119 -24.914 -31.321  1.00  1.01           C  
ATOM   1512  CG  PHE A  95      84.809 -26.121 -31.886  1.00  1.01           C  
ATOM   1513  CD1 PHE A  95      84.709 -26.394 -33.237  1.00  1.01           C  
ATOM   1514  CD2 PHE A  95      85.500 -27.013 -31.075  1.00  1.01           C  
ATOM   1515  CE1 PHE A  95      85.310 -27.505 -33.783  1.00  1.01           C  
ATOM   1516  CE2 PHE A  95      86.096 -28.139 -31.609  1.00  1.01           C  
ATOM   1517  CZ  PHE A  95      86.001 -28.385 -32.969  1.00  1.01           C  
ATOM   1518  H   PHE A  95      81.642 -25.293 -32.542  1.00  1.01           H  
ATOM   1519  HA  PHE A  95      82.920 -25.957 -29.906  1.00  1.01           H  
ATOM   1520 1HB  PHE A  95      83.980 -24.196 -32.123  1.00  1.01           H  
ATOM   1521 2HB  PHE A  95      84.764 -24.462 -30.567  1.00  1.01           H  
ATOM   1522  HD1 PHE A  95      84.144 -25.707 -33.871  1.00  1.01           H  
ATOM   1523  HD2 PHE A  95      85.565 -26.823 -30.001  1.00  1.01           H  
ATOM   1524  HE1 PHE A  95      85.228 -27.698 -34.853  1.00  1.01           H  
ATOM   1525  HE2 PHE A  95      86.636 -28.839 -30.960  1.00  1.01           H  
ATOM   1526  HZ  PHE A  95      86.467 -29.273 -33.396  1.00  1.01           H  
ATOM   1527  N   ILE A  96      81.891 -23.932 -28.890  1.00  1.05           N  
ATOM   1528  CA  ILE A  96      81.066 -22.891 -28.308  1.00  1.05           C  
ATOM   1529  C   ILE A  96      81.775 -21.920 -27.394  1.00  1.05           C  
ATOM   1530  O   ILE A  96      82.426 -22.313 -26.427  1.00  1.05           O  
ATOM   1531  CB  ILE A  96      79.931 -23.531 -27.500  1.00  1.05           C  
ATOM   1532  CG1 ILE A  96      79.126 -24.484 -28.379  1.00  1.05           C  
ATOM   1533  CG2 ILE A  96      79.012 -22.423 -26.937  1.00  1.05           C  
ATOM   1534  CD1 ILE A  96      79.597 -25.890 -28.317  1.00  1.05           C  
ATOM   1535  H   ILE A  96      82.313 -24.612 -28.285  1.00  1.05           H  
ATOM   1536  HA  ILE A  96      80.629 -22.320 -29.116  1.00  1.05           H  
ATOM   1537  HB  ILE A  96      80.346 -24.112 -26.682  1.00  1.05           H  
ATOM   1538 1HG1 ILE A  96      78.093 -24.470 -28.044  1.00  1.05           H  
ATOM   1539 2HG1 ILE A  96      79.173 -24.158 -29.414  1.00  1.05           H  
ATOM   1540 1HG2 ILE A  96      78.215 -22.880 -26.375  1.00  1.05           H  
ATOM   1541 2HG2 ILE A  96      79.582 -21.767 -26.284  1.00  1.05           H  
ATOM   1542 3HG2 ILE A  96      78.593 -21.837 -27.755  1.00  1.05           H  
ATOM   1543 1HD1 ILE A  96      78.974 -26.518 -28.938  1.00  1.05           H  
ATOM   1544 2HD1 ILE A  96      80.608 -25.956 -28.656  1.00  1.05           H  
ATOM   1545 3HD1 ILE A  96      79.538 -26.227 -27.291  1.00  1.05           H  
ATOM   1546  N   TYR A  97      81.636 -20.642 -27.712  1.00  1.12           N  
ATOM   1547  CA  TYR A  97      82.183 -19.554 -26.917  1.00  1.12           C  
ATOM   1548  C   TYR A  97      81.064 -18.737 -26.304  1.00  1.12           C  
ATOM   1549  O   TYR A  97      80.027 -18.502 -26.934  1.00  1.12           O  
ATOM   1550  CB  TYR A  97      83.108 -18.702 -27.795  1.00  1.12           C  
ATOM   1551  CG  TYR A  97      84.468 -19.326 -28.016  1.00  1.12           C  
ATOM   1552  CD1 TYR A  97      84.646 -20.428 -28.846  1.00  1.12           C  
ATOM   1553  CD2 TYR A  97      85.565 -18.736 -27.402  1.00  1.12           C  
ATOM   1554  CE1 TYR A  97      85.914 -20.960 -29.002  1.00  1.12           C  
ATOM   1555  CE2 TYR A  97      86.825 -19.261 -27.580  1.00  1.12           C  
ATOM   1556  CZ  TYR A  97      87.000 -20.375 -28.363  1.00  1.12           C  
ATOM   1557  OH  TYR A  97      88.252 -20.912 -28.517  1.00  1.12           O  
ATOM   1558  H   TYR A  97      81.083 -20.418 -28.541  1.00  1.12           H  
ATOM   1559  HA  TYR A  97      82.773 -19.973 -26.100  1.00  1.12           H  
ATOM   1560 1HB  TYR A  97      82.639 -18.537 -28.769  1.00  1.12           H  
ATOM   1561 2HB  TYR A  97      83.248 -17.726 -27.325  1.00  1.12           H  
ATOM   1562  HD1 TYR A  97      83.793 -20.887 -29.348  1.00  1.12           H  
ATOM   1563  HD2 TYR A  97      85.427 -17.859 -26.769  1.00  1.12           H  
ATOM   1564  HE1 TYR A  97      86.060 -21.835 -29.619  1.00  1.12           H  
ATOM   1565  HE2 TYR A  97      87.687 -18.802 -27.086  1.00  1.12           H  
ATOM   1566  HH  TYR A  97      88.905 -20.384 -27.998  1.00  1.12           H  
ATOM   1567  N   ARG A  98      81.257 -18.289 -25.075  1.00  1.19           N  
ATOM   1568  CA  ARG A  98      80.255 -17.421 -24.488  1.00  1.19           C  
ATOM   1569  C   ARG A  98      80.649 -16.020 -24.825  1.00  1.19           C  
ATOM   1570  O   ARG A  98      81.841 -15.697 -24.821  1.00  1.19           O  
ATOM   1571  CB  ARG A  98      80.132 -17.544 -22.979  1.00  1.19           C  
ATOM   1572  CG  ARG A  98      79.663 -18.878 -22.450  1.00  1.19           C  
ATOM   1573  CD  ARG A  98      79.493 -18.853 -20.942  1.00  1.19           C  
ATOM   1574  NE  ARG A  98      80.755 -18.610 -20.221  1.00  1.19           N  
ATOM   1575  CZ  ARG A  98      80.894 -18.666 -18.874  1.00  1.19           C  
ATOM   1576  NH1 ARG A  98      79.863 -18.981 -18.117  1.00  1.19           N  
ATOM   1577  NH2 ARG A  98      82.059 -18.412 -18.298  1.00  1.19           N  
ATOM   1578  H   ARG A  98      82.124 -18.504 -24.581  1.00  1.19           H  
ATOM   1579  HA  ARG A  98      79.279 -17.626 -24.933  1.00  1.19           H  
ATOM   1580 1HB  ARG A  98      81.102 -17.337 -22.524  1.00  1.19           H  
ATOM   1581 2HB  ARG A  98      79.432 -16.787 -22.617  1.00  1.19           H  
ATOM   1582 1HG  ARG A  98      78.692 -19.118 -22.893  1.00  1.19           H  
ATOM   1583 2HG  ARG A  98      80.378 -19.650 -22.718  1.00  1.19           H  
ATOM   1584 1HD  ARG A  98      78.801 -18.054 -20.682  1.00  1.19           H  
ATOM   1585 2HD  ARG A  98      79.081 -19.803 -20.604  1.00  1.19           H  
ATOM   1586  HE  ARG A  98      81.570 -18.364 -20.766  1.00  1.19           H  
ATOM   1587 1HH1 ARG A  98      78.969 -19.181 -18.540  1.00  1.19           H  
ATOM   1588 2HH1 ARG A  98      79.971 -19.021 -17.115  1.00  1.19           H  
ATOM   1589 1HH2 ARG A  98      82.889 -18.151 -18.848  1.00  1.19           H  
ATOM   1590 2HH2 ARG A  98      82.141 -18.458 -17.296  1.00  1.19           H  
ATOM   1591  N   GLU A  99      79.672 -15.183 -25.093  1.00  1.27           N  
ATOM   1592  CA  GLU A  99      79.960 -13.800 -25.353  1.00  1.27           C  
ATOM   1593  C   GLU A  99      79.046 -12.916 -24.553  1.00  1.27           C  
ATOM   1594  O   GLU A  99      77.912 -13.285 -24.244  1.00  1.27           O  
ATOM   1595  CB  GLU A  99      79.856 -13.487 -26.848  1.00  1.27           C  
ATOM   1596  CG  GLU A  99      80.855 -14.237 -27.692  1.00  1.27           C  
ATOM   1597  CD  GLU A  99      80.796 -13.894 -29.109  1.00  1.27           C  
ATOM   1598  OE1 GLU A  99      79.993 -13.075 -29.489  1.00  1.27           O  
ATOM   1599  OE2 GLU A  99      81.533 -14.472 -29.856  1.00  1.27           O  
ATOM   1600  H   GLU A  99      78.714 -15.514 -25.129  1.00  1.27           H  
ATOM   1601  HA  GLU A  99      80.966 -13.608 -25.027  1.00  1.27           H  
ATOM   1602 1HB  GLU A  99      78.880 -13.751 -27.207  1.00  1.27           H  
ATOM   1603 2HB  GLU A  99      79.996 -12.416 -27.009  1.00  1.27           H  
ATOM   1604 1HG  GLU A  99      81.843 -14.031 -27.316  1.00  1.27           H  
ATOM   1605 2HG  GLU A  99      80.676 -15.307 -27.590  1.00  1.27           H  
ATOM   1606  N   TYR A 100      79.548 -11.754 -24.190  1.00  1.35           N  
ATOM   1607  CA  TYR A 100      78.717 -10.832 -23.447  1.00  1.35           C  
ATOM   1608  C   TYR A 100      78.756  -9.436 -24.009  1.00  1.35           C  
ATOM   1609  O   TYR A 100      79.815  -8.909 -24.352  1.00  1.35           O  
ATOM   1610  CB  TYR A 100      79.146 -10.807 -21.977  1.00  1.35           C  
ATOM   1611  CG  TYR A 100      78.971 -12.132 -21.273  1.00  1.35           C  
ATOM   1612  CD1 TYR A 100      79.969 -13.116 -21.340  1.00  1.35           C  
ATOM   1613  CD2 TYR A 100      77.817 -12.364 -20.555  1.00  1.35           C  
ATOM   1614  CE1 TYR A 100      79.786 -14.325 -20.694  1.00  1.35           C  
ATOM   1615  CE2 TYR A 100      77.648 -13.562 -19.913  1.00  1.35           C  
ATOM   1616  CZ  TYR A 100      78.616 -14.540 -19.980  1.00  1.35           C  
ATOM   1617  OH  TYR A 100      78.406 -15.737 -19.344  1.00  1.35           O  
ATOM   1618  H   TYR A 100      80.502 -11.528 -24.472  1.00  1.35           H  
ATOM   1619  HA  TYR A 100      77.686 -11.169 -23.502  1.00  1.35           H  
ATOM   1620 1HB  TYR A 100      80.192 -10.511 -21.906  1.00  1.35           H  
ATOM   1621 2HB  TYR A 100      78.552 -10.054 -21.446  1.00  1.35           H  
ATOM   1622  HD1 TYR A 100      80.884 -12.933 -21.907  1.00  1.35           H  
ATOM   1623  HD2 TYR A 100      77.037 -11.597 -20.502  1.00  1.35           H  
ATOM   1624  HE1 TYR A 100      80.551 -15.100 -20.748  1.00  1.35           H  
ATOM   1625  HE2 TYR A 100      76.737 -13.749 -19.348  1.00  1.35           H  
ATOM   1626  HH  TYR A 100      77.444 -15.854 -19.192  1.00  1.35           H  
ATOM   1627  N   ASP A 101      77.592  -8.818 -24.064  1.00  1.41           N  
ATOM   1628  CA  ASP A 101      77.527  -7.434 -24.480  1.00  1.41           C  
ATOM   1629  C   ASP A 101      77.933  -6.573 -23.311  1.00  1.41           C  
ATOM   1630  O   ASP A 101      77.995  -7.061 -22.186  1.00  1.41           O  
ATOM   1631  CB  ASP A 101      76.165  -7.068 -25.044  1.00  1.41           C  
ATOM   1632  CG  ASP A 101      75.975  -7.674 -26.447  1.00  1.41           C  
ATOM   1633  OD1 ASP A 101      76.964  -8.150 -26.975  1.00  1.41           O  
ATOM   1634  OD2 ASP A 101      74.912  -7.595 -26.997  1.00  1.41           O  
ATOM   1635  H   ASP A 101      76.744  -9.315 -23.775  1.00  1.41           H  
ATOM   1636  HA  ASP A 101      78.254  -7.272 -25.274  1.00  1.41           H  
ATOM   1637 1HB  ASP A 101      75.390  -7.464 -24.383  1.00  1.41           H  
ATOM   1638 2HB  ASP A 101      76.041  -5.998 -25.070  1.00  1.41           H  
ATOM   1639  N   ASN A 102      78.306  -5.330 -23.584  1.00  1.46           N  
ATOM   1640  CA  ASN A 102      78.651  -4.407 -22.517  1.00  1.46           C  
ATOM   1641  C   ASN A 102      78.617  -2.964 -23.000  1.00  1.46           C  
ATOM   1642  O   ASN A 102      79.470  -2.543 -23.790  1.00  1.46           O  
ATOM   1643  CB  ASN A 102      80.018  -4.753 -21.944  1.00  1.46           C  
ATOM   1644  CG  ASN A 102      80.396  -3.960 -20.743  1.00  1.46           C  
ATOM   1645  OD1 ASN A 102      80.443  -2.721 -20.769  1.00  1.46           O  
ATOM   1646  ND2 ASN A 102      80.650  -4.664 -19.666  1.00  1.46           N  
ATOM   1647  H   ASN A 102      78.296  -5.008 -24.539  1.00  1.46           H  
ATOM   1648  HA  ASN A 102      77.906  -4.504 -21.722  1.00  1.46           H  
ATOM   1649 1HB  ASN A 102      80.066  -5.807 -21.686  1.00  1.46           H  
ATOM   1650 2HB  ASN A 102      80.766  -4.579 -22.707  1.00  1.46           H  
ATOM   1651 1HD2 ASN A 102      80.847  -4.204 -18.794  1.00  1.46           H  
ATOM   1652 2HD2 ASN A 102      80.582  -5.661 -19.698  1.00  1.46           H  
ATOM   1653  N   TYR A 103      77.620  -2.206 -22.547  1.00  1.49           N  
ATOM   1654  CA  TYR A 103      77.501  -0.804 -22.947  1.00  1.49           C  
ATOM   1655  C   TYR A 103      78.049   0.088 -21.834  1.00  1.49           C  
ATOM   1656  O   TYR A 103      77.732  -0.124 -20.666  1.00  1.49           O  
ATOM   1657  CB  TYR A 103      76.046  -0.426 -23.232  1.00  1.49           C  
ATOM   1658  CG  TYR A 103      75.411  -1.008 -24.510  1.00  1.49           C  
ATOM   1659  CD1 TYR A 103      74.725  -2.238 -24.504  1.00  1.49           C  
ATOM   1660  CD2 TYR A 103      75.501  -0.274 -25.691  1.00  1.49           C  
ATOM   1661  CE1 TYR A 103      74.125  -2.706 -25.689  1.00  1.49           C  
ATOM   1662  CE2 TYR A 103      74.916  -0.739 -26.855  1.00  1.49           C  
ATOM   1663  CZ  TYR A 103      74.222  -1.940 -26.871  1.00  1.49           C  
ATOM   1664  OH  TYR A 103      73.635  -2.358 -28.077  1.00  1.49           O  
ATOM   1665  H   TYR A 103      76.948  -2.608 -21.907  1.00  1.49           H  
ATOM   1666  HA  TYR A 103      78.102  -0.627 -23.842  1.00  1.49           H  
ATOM   1667 1HB  TYR A 103      75.427  -0.731 -22.385  1.00  1.49           H  
ATOM   1668 2HB  TYR A 103      75.979   0.654 -23.291  1.00  1.49           H  
ATOM   1669  HD1 TYR A 103      74.646  -2.821 -23.583  1.00  1.49           H  
ATOM   1670  HD2 TYR A 103      76.033   0.680 -25.694  1.00  1.49           H  
ATOM   1671  HE1 TYR A 103      73.583  -3.654 -25.690  1.00  1.49           H  
ATOM   1672  HE2 TYR A 103      74.992  -0.150 -27.770  1.00  1.49           H  
ATOM   1673  HH  TYR A 103      72.803  -2.882 -27.927  1.00  1.49           H  
ATOM   1674  N   SER A 104      78.823   1.112 -22.195  1.00  1.50           N  
ATOM   1675  CA  SER A 104      79.402   2.011 -21.200  1.00  1.50           C  
ATOM   1676  C   SER A 104      78.729   3.403 -21.143  1.00  1.50           C  
ATOM   1677  O   SER A 104      77.583   3.578 -21.553  1.00  1.50           O  
ATOM   1678  CB  SER A 104      80.899   2.118 -21.454  1.00  1.50           C  
ATOM   1679  OG  SER A 104      81.552   2.772 -20.400  1.00  1.50           O  
ATOM   1680  H   SER A 104      79.088   1.224 -23.174  1.00  1.50           H  
ATOM   1681  HA  SER A 104      79.274   1.548 -20.219  1.00  1.50           H  
ATOM   1682 1HB  SER A 104      81.321   1.123 -21.598  1.00  1.50           H  
ATOM   1683 2HB  SER A 104      81.049   2.672 -22.373  1.00  1.50           H  
ATOM   1684  HG  SER A 104      81.471   2.184 -19.639  1.00  1.50           H  
ATOM   1685  N   THR A 105      79.450   4.372 -20.568  1.00  1.51           N  
ATOM   1686  CA  THR A 105      78.982   5.733 -20.311  1.00  1.51           C  
ATOM   1687  C   THR A 105      78.481   6.463 -21.574  1.00  1.51           C  
ATOM   1688  O   THR A 105      79.178   6.447 -22.590  1.00  1.51           O  
ATOM   1689  CB  THR A 105      80.143   6.562 -19.709  1.00  1.51           C  
ATOM   1690  OG1 THR A 105      80.586   5.954 -18.488  1.00  1.51           O  
ATOM   1691  CG2 THR A 105      79.734   8.009 -19.440  1.00  1.51           C  
ATOM   1692  H   THR A 105      80.382   4.120 -20.280  1.00  1.51           H  
ATOM   1693  HA  THR A 105      78.201   5.644 -19.571  1.00  1.51           H  
ATOM   1694  HB  THR A 105      80.972   6.563 -20.418  1.00  1.51           H  
ATOM   1695  HG1 THR A 105      81.334   6.449 -18.139  1.00  1.51           H  
ATOM   1696 1HG2 THR A 105      80.584   8.552 -19.033  1.00  1.51           H  
ATOM   1697 2HG2 THR A 105      79.417   8.485 -20.371  1.00  1.51           H  
ATOM   1698 3HG2 THR A 105      78.922   8.039 -18.726  1.00  1.51           H  
ATOM   1699  N   PRO A 106      77.268   7.076 -21.549  1.00  1.54           N  
ATOM   1700  CA  PRO A 106      76.664   7.838 -22.633  1.00  1.54           C  
ATOM   1701  C   PRO A 106      77.318   9.193 -22.905  1.00  1.54           C  
ATOM   1702  O   PRO A 106      77.699   9.897 -21.964  1.00  1.54           O  
ATOM   1703  CB  PRO A 106      75.241   8.061 -22.106  1.00  1.54           C  
ATOM   1704  CG  PRO A 106      75.361   8.015 -20.616  1.00  1.54           C  
ATOM   1705  CD  PRO A 106      76.409   6.992 -20.343  1.00  1.54           C  
ATOM   1706  HA  PRO A 106      76.644   7.230 -23.538  1.00  1.54           H  
ATOM   1707 1HB  PRO A 106      74.864   9.029 -22.466  1.00  1.54           H  
ATOM   1708 2HB  PRO A 106      74.576   7.305 -22.488  1.00  1.54           H  
ATOM   1709 1HG  PRO A 106      75.642   9.008 -20.238  1.00  1.54           H  
ATOM   1710 2HG  PRO A 106      74.412   7.763 -20.136  1.00  1.54           H  
ATOM   1711 1HD  PRO A 106      76.909   7.316 -19.438  1.00  1.54           H  
ATOM   1712 2HD  PRO A 106      75.960   5.985 -20.249  1.00  1.54           H  
ATOM   1713  N   GLU A 107      77.304   9.606 -24.176  1.00  1.61           N  
ATOM   1714  CA  GLU A 107      77.722  10.948 -24.602  1.00  1.61           C  
ATOM   1715  C   GLU A 107      76.730  11.517 -25.624  1.00  1.61           C  
ATOM   1716  O   GLU A 107      76.245  10.797 -26.489  1.00  1.61           O  
ATOM   1717  CB  GLU A 107      79.099  10.892 -25.259  1.00  1.61           C  
ATOM   1718  CG  GLU A 107      80.243  10.380 -24.395  1.00  1.61           C  
ATOM   1719  CD  GLU A 107      81.541  10.347 -25.164  1.00  1.61           C  
ATOM   1720  OE1 GLU A 107      81.499  10.582 -26.356  1.00  1.61           O  
ATOM   1721  OE2 GLU A 107      82.567  10.101 -24.578  1.00  1.61           O  
ATOM   1722  H   GLU A 107      77.053   8.916 -24.878  1.00  1.61           H  
ATOM   1723  HA  GLU A 107      77.749  11.606 -23.734  1.00  1.61           H  
ATOM   1724 1HB  GLU A 107      79.046  10.256 -26.115  1.00  1.61           H  
ATOM   1725 2HB  GLU A 107      79.367  11.887 -25.615  1.00  1.61           H  
ATOM   1726 1HG  GLU A 107      80.352  11.022 -23.522  1.00  1.61           H  
ATOM   1727 2HG  GLU A 107      80.011   9.370 -24.048  1.00  1.61           H  
ATOM   1728  N   LYS A 108      76.439  12.810 -25.586  1.00  1.71           N  
ATOM   1729  CA  LYS A 108      75.517  13.332 -26.605  1.00  1.71           C  
ATOM   1730  C   LYS A 108      76.203  13.777 -27.899  1.00  1.71           C  
ATOM   1731  O   LYS A 108      77.348  14.229 -27.882  1.00  1.71           O  
ATOM   1732  CB  LYS A 108      74.697  14.489 -26.032  1.00  1.71           C  
ATOM   1733  CG  LYS A 108      75.499  15.763 -25.713  1.00  1.71           C  
ATOM   1734  CD  LYS A 108      74.599  16.847 -25.092  1.00  1.71           C  
ATOM   1735  CE  LYS A 108      75.394  18.098 -24.686  1.00  1.71           C  
ATOM   1736  NZ  LYS A 108      75.926  18.838 -25.864  1.00  1.71           N  
ATOM   1737  H   LYS A 108      76.835  13.414 -24.878  1.00  1.71           H  
ATOM   1738  HA  LYS A 108      74.823  12.537 -26.875  1.00  1.71           H  
ATOM   1739 1HB  LYS A 108      73.914  14.760 -26.743  1.00  1.71           H  
ATOM   1740 2HB  LYS A 108      74.205  14.164 -25.117  1.00  1.71           H  
ATOM   1741 1HG  LYS A 108      76.307  15.528 -25.023  1.00  1.71           H  
ATOM   1742 2HG  LYS A 108      75.934  16.161 -26.636  1.00  1.71           H  
ATOM   1743 1HD  LYS A 108      73.848  17.145 -25.829  1.00  1.71           H  
ATOM   1744 2HD  LYS A 108      74.088  16.448 -24.217  1.00  1.71           H  
ATOM   1745 1HE  LYS A 108      74.744  18.762 -24.118  1.00  1.71           H  
ATOM   1746 2HE  LYS A 108      76.227  17.795 -24.055  1.00  1.71           H  
ATOM   1747 1HZ  LYS A 108      76.437  19.647 -25.574  1.00  1.71           H  
ATOM   1748 2HZ  LYS A 108      76.533  18.253 -26.420  1.00  1.71           H  
ATOM   1749 3HZ  LYS A 108      75.160  19.139 -26.482  1.00  1.71           H  
ATOM   1750  N   TRP A 109      75.445  13.725 -29.001  1.00  1.83           N  
ATOM   1751  CA  TRP A 109      75.843  14.244 -30.321  1.00  1.83           C  
ATOM   1752  C   TRP A 109      75.135  15.504 -30.809  1.00  1.83           C  
ATOM   1753  O   TRP A 109      75.131  15.786 -32.015  1.00  1.83           O  
ATOM   1754  CB  TRP A 109      75.694  13.165 -31.367  1.00  1.83           C  
ATOM   1755  CG  TRP A 109      76.838  12.318 -31.416  1.00  1.83           C  
ATOM   1756  CD1 TRP A 109      77.127  11.284 -30.645  1.00  1.83           C  
ATOM   1757  CD2 TRP A 109      77.917  12.427 -32.362  1.00  1.83           C  
ATOM   1758  NE1 TRP A 109      78.313  10.747 -31.032  1.00  1.83           N  
ATOM   1759  CE2 TRP A 109      78.801  11.431 -32.070  1.00  1.83           C  
ATOM   1760  CE3 TRP A 109      78.183  13.287 -33.419  1.00  1.83           C  
ATOM   1761  CZ2 TRP A 109      79.960  11.250 -32.781  1.00  1.83           C  
ATOM   1762  CZ3 TRP A 109      79.340  13.121 -34.149  1.00  1.83           C  
ATOM   1763  CH2 TRP A 109      80.215  12.120 -33.836  1.00  1.83           C  
ATOM   1764  H   TRP A 109      74.540  13.250 -28.930  1.00  1.83           H  
ATOM   1765  HA  TRP A 109      76.904  14.483 -30.259  1.00  1.83           H  
ATOM   1766 1HB  TRP A 109      74.825  12.550 -31.127  1.00  1.83           H  
ATOM   1767 2HB  TRP A 109      75.531  13.612 -32.348  1.00  1.83           H  
ATOM   1768  HD1 TRP A 109      76.504  10.922 -29.820  1.00  1.83           H  
ATOM   1769  HE1 TRP A 109      78.755   9.965 -30.616  1.00  1.83           H  
ATOM   1770  HE3 TRP A 109      77.500  14.061 -33.657  1.00  1.83           H  
ATOM   1771  HZ2 TRP A 109      80.660  10.456 -32.542  1.00  1.83           H  
ATOM   1772  HZ3 TRP A 109      79.532  13.804 -34.979  1.00  1.83           H  
ATOM   1773  HH2 TRP A 109      81.127  11.997 -34.422  1.00  1.83           H  
ATOM   1774  N   ASP A 110      74.551  16.252 -29.890  1.00  1.98           N  
ATOM   1775  CA  ASP A 110      73.858  17.491 -30.228  1.00  1.98           C  
ATOM   1776  C   ASP A 110      72.906  17.274 -31.408  1.00  1.98           C  
ATOM   1777  O   ASP A 110      72.028  16.433 -31.323  1.00  1.98           O  
ATOM   1778  CB  ASP A 110      74.865  18.612 -30.511  1.00  1.98           C  
ATOM   1779  CG  ASP A 110      75.732  18.975 -29.272  1.00  1.98           C  
ATOM   1780  OD1 ASP A 110      75.212  18.986 -28.162  1.00  1.98           O  
ATOM   1781  OD2 ASP A 110      76.900  19.227 -29.444  1.00  1.98           O  
ATOM   1782  H   ASP A 110      74.594  15.946 -28.930  1.00  1.98           H  
ATOM   1783  HA  ASP A 110      73.256  17.791 -29.369  1.00  1.98           H  
ATOM   1784 1HB  ASP A 110      75.522  18.320 -31.330  1.00  1.98           H  
ATOM   1785 2HB  ASP A 110      74.331  19.510 -30.817  1.00  1.98           H  
ATOM   1786  N   GLU A 111      73.060  18.029 -32.495  1.00  2.14           N  
ATOM   1787  CA  GLU A 111      72.163  17.907 -33.648  1.00  2.14           C  
ATOM   1788  C   GLU A 111      72.938  17.509 -34.910  1.00  2.14           C  
ATOM   1789  O   GLU A 111      72.584  17.894 -36.024  1.00  2.14           O  
ATOM   1790  CB  GLU A 111      71.400  19.221 -33.839  1.00  2.14           C  
ATOM   1791  CG  GLU A 111      70.505  19.584 -32.631  1.00  2.14           C  
ATOM   1792  CD  GLU A 111      69.661  20.836 -32.804  1.00  2.14           C  
ATOM   1793  OE1 GLU A 111      69.657  21.410 -33.881  1.00  2.14           O  
ATOM   1794  OE2 GLU A 111      69.023  21.230 -31.838  1.00  2.14           O  
ATOM   1795  H   GLU A 111      73.809  18.702 -32.535  1.00  2.14           H  
ATOM   1796  HA  GLU A 111      71.438  17.115 -33.446  1.00  2.14           H  
ATOM   1797 1HB  GLU A 111      72.107  20.035 -33.997  1.00  2.14           H  
ATOM   1798 2HB  GLU A 111      70.775  19.152 -34.719  1.00  2.14           H  
ATOM   1799 1HG  GLU A 111      69.838  18.741 -32.444  1.00  2.14           H  
ATOM   1800 2HG  GLU A 111      71.136  19.707 -31.755  1.00  2.14           H  
ATOM   1801  N   LYS A 112      74.028  16.770 -34.708  1.00  2.30           N  
ATOM   1802  CA  LYS A 112      74.958  16.357 -35.765  1.00  2.30           C  
ATOM   1803  C   LYS A 112      74.656  15.034 -36.502  1.00  2.30           C  
ATOM   1804  O   LYS A 112      75.410  14.648 -37.397  1.00  2.30           O  
ATOM   1805  CB  LYS A 112      76.328  16.235 -35.137  1.00  2.30           C  
ATOM   1806  CG  LYS A 112      76.903  17.524 -34.606  1.00  2.30           C  
ATOM   1807  CD  LYS A 112      78.252  17.288 -33.942  1.00  2.30           C  
ATOM   1808  CE  LYS A 112      78.822  18.585 -33.385  1.00  2.30           C  
ATOM   1809  NZ  LYS A 112      80.126  18.375 -32.703  1.00  2.30           N  
ATOM   1810  H   LYS A 112      74.246  16.484 -33.750  1.00  2.30           H  
ATOM   1811  HA  LYS A 112      74.977  17.150 -36.513  1.00  2.30           H  
ATOM   1812 1HB  LYS A 112      76.235  15.576 -34.300  1.00  2.30           H  
ATOM   1813 2HB  LYS A 112      77.028  15.792 -35.842  1.00  2.30           H  
ATOM   1814 1HG  LYS A 112      77.014  18.244 -35.416  1.00  2.30           H  
ATOM   1815 2HG  LYS A 112      76.217  17.934 -33.863  1.00  2.30           H  
ATOM   1816 1HD  LYS A 112      78.120  16.580 -33.117  1.00  2.30           H  
ATOM   1817 2HD  LYS A 112      78.951  16.860 -34.659  1.00  2.30           H  
ATOM   1818 1HE  LYS A 112      78.959  19.294 -34.199  1.00  2.30           H  
ATOM   1819 2HE  LYS A 112      78.112  19.003 -32.666  1.00  2.30           H  
ATOM   1820 1HZ  LYS A 112      80.462  19.258 -32.345  1.00  2.30           H  
ATOM   1821 2HZ  LYS A 112      79.999  17.728 -31.936  1.00  2.30           H  
ATOM   1822 3HZ  LYS A 112      80.796  17.998 -33.357  1.00  2.30           H  
ATOM   1823  N   ILE A 113      73.613  14.314 -36.100  1.00  2.48           N  
ATOM   1824  CA  ILE A 113      73.270  13.016 -36.699  1.00  2.48           C  
ATOM   1825  C   ILE A 113      71.899  13.043 -37.352  1.00  2.48           C  
ATOM   1826  O   ILE A 113      70.953  13.535 -36.749  1.00  2.48           O  
ATOM   1827  CB  ILE A 113      73.327  11.892 -35.650  1.00  2.48           C  
ATOM   1828  CG1 ILE A 113      74.729  11.786 -35.125  1.00  2.48           C  
ATOM   1829  CG2 ILE A 113      72.881  10.552 -36.230  1.00  2.48           C  
ATOM   1830  CD1 ILE A 113      74.857  10.871 -33.984  1.00  2.48           C  
ATOM   1831  H   ILE A 113      73.025  14.685 -35.366  1.00  2.48           H  
ATOM   1832  HA  ILE A 113      74.001  12.788 -37.473  1.00  2.48           H  
ATOM   1833  HB  ILE A 113      72.675  12.153 -34.812  1.00  2.48           H  
ATOM   1834 1HG1 ILE A 113      75.356  11.447 -35.929  1.00  2.48           H  
ATOM   1835 2HG1 ILE A 113      75.079  12.764 -34.808  1.00  2.48           H  
ATOM   1836 1HG2 ILE A 113      72.936   9.792 -35.457  1.00  2.48           H  
ATOM   1837 2HG2 ILE A 113      71.852  10.630 -36.587  1.00  2.48           H  
ATOM   1838 3HG2 ILE A 113      73.534  10.272 -37.061  1.00  2.48           H  
ATOM   1839 1HD1 ILE A 113      75.887  10.837 -33.676  1.00  2.48           H  
ATOM   1840 2HD1 ILE A 113      74.250  11.227 -33.175  1.00  2.48           H  
ATOM   1841 3HD1 ILE A 113      74.531   9.876 -34.272  1.00  2.48           H  
ATOM   1842  N   THR A 114      71.801  12.542 -38.585  1.00  2.66           N  
ATOM   1843  CA  THR A 114      70.535  12.543 -39.320  1.00  2.66           C  
ATOM   1844  C   THR A 114      70.084  11.154 -39.784  1.00  2.66           C  
ATOM   1845  O   THR A 114      70.891  10.352 -40.258  1.00  2.66           O  
ATOM   1846  CB  THR A 114      70.641  13.509 -40.527  1.00  2.66           C  
ATOM   1847  OG1 THR A 114      70.932  14.829 -40.054  1.00  2.66           O  
ATOM   1848  CG2 THR A 114      69.359  13.556 -41.320  1.00  2.66           C  
ATOM   1849  H   THR A 114      72.627  12.154 -39.020  1.00  2.66           H  
ATOM   1850  HA  THR A 114      69.762  12.902 -38.653  1.00  2.66           H  
ATOM   1851  HB  THR A 114      71.450  13.183 -41.179  1.00  2.66           H  
ATOM   1852  HG1 THR A 114      71.059  15.417 -40.807  1.00  2.66           H  
ATOM   1853 1HG2 THR A 114      69.474  14.245 -42.152  1.00  2.66           H  
ATOM   1854 2HG2 THR A 114      69.147  12.582 -41.704  1.00  2.66           H  
ATOM   1855 3HG2 THR A 114      68.540  13.884 -40.695  1.00  2.66           H  
ATOM   1856  N   VAL A 115      68.788  10.875 -39.618  1.00  2.88           N  
ATOM   1857  CA  VAL A 115      68.158   9.632 -40.062  1.00  2.88           C  
ATOM   1858  C   VAL A 115      67.903   9.755 -41.570  1.00  2.88           C  
ATOM   1859  O   VAL A 115      67.566  10.843 -42.018  1.00  2.88           O  
ATOM   1860  CB  VAL A 115      66.853   9.405 -39.261  1.00  2.88           C  
ATOM   1861  CG1 VAL A 115      66.040   8.199 -39.754  1.00  2.88           C  
ATOM   1862  CG2 VAL A 115      67.227   9.180 -37.842  1.00  2.88           C  
ATOM   1863  H   VAL A 115      68.176  11.591 -39.208  1.00  2.88           H  
ATOM   1864  HA  VAL A 115      68.831   8.815 -39.833  1.00  2.88           H  
ATOM   1865  HB  VAL A 115      66.228  10.299 -39.352  1.00  2.88           H  
ATOM   1866 1HG1 VAL A 115      65.138   8.099 -39.145  1.00  2.88           H  
ATOM   1867 2HG1 VAL A 115      65.759   8.351 -40.766  1.00  2.88           H  
ATOM   1868 3HG1 VAL A 115      66.631   7.293 -39.668  1.00  2.88           H  
ATOM   1869 1HG2 VAL A 115      66.332   9.056 -37.233  1.00  2.88           H  
ATOM   1870 2HG2 VAL A 115      67.850   8.290 -37.761  1.00  2.88           H  
ATOM   1871 3HG2 VAL A 115      67.783  10.032 -37.513  1.00  2.88           H  
ATOM   1872  N   PRO A 116      68.192   8.735 -42.409  1.00  3.09           N  
ATOM   1873  CA  PRO A 116      67.942   8.746 -43.853  1.00  3.09           C  
ATOM   1874  C   PRO A 116      66.521   9.212 -44.216  1.00  3.09           C  
ATOM   1875  O   PRO A 116      66.317   9.865 -45.241  1.00  3.09           O  
ATOM   1876  CB  PRO A 116      68.172   7.273 -44.211  1.00  3.09           C  
ATOM   1877  CG  PRO A 116      69.208   6.818 -43.217  1.00  3.09           C  
ATOM   1878  CD  PRO A 116      68.846   7.497 -41.924  1.00  3.09           C  
ATOM   1879  HA  PRO A 116      68.690   9.387 -44.339  1.00  3.09           H  
ATOM   1880 1HB  PRO A 116      67.226   6.707 -44.132  1.00  3.09           H  
ATOM   1881 2HB  PRO A 116      68.515   7.183 -45.252  1.00  3.09           H  
ATOM   1882 1HG  PRO A 116      69.211   5.714 -43.133  1.00  3.09           H  
ATOM   1883 2HG  PRO A 116      70.193   7.122 -43.562  1.00  3.09           H  
ATOM   1884 1HD  PRO A 116      68.161   6.866 -41.348  1.00  3.09           H  
ATOM   1885 2HD  PRO A 116      69.785   7.715 -41.392  1.00  3.09           H  
ATOM   1886  N   GLY A 117      65.551   8.867 -43.373  1.00  3.29           N  
ATOM   1887  CA  GLY A 117      64.165   9.287 -43.530  1.00  3.29           C  
ATOM   1888  C   GLY A 117      63.903  10.301 -42.424  1.00  3.29           C  
ATOM   1889  O   GLY A 117      64.841  10.832 -41.851  1.00  3.29           O  
ATOM   1890  H   GLY A 117      65.784   8.303 -42.574  1.00  3.29           H  
ATOM   1891 1HA  GLY A 117      64.008   9.738 -44.509  1.00  3.29           H  
ATOM   1892 2HA  GLY A 117      63.497   8.431 -43.432  1.00  3.29           H  
ATOM   1893  N   LYS A 118      62.653  10.549 -42.074  1.00  3.37           N  
ATOM   1894  CA  LYS A 118      62.388  11.516 -41.006  1.00  3.37           C  
ATOM   1895  C   LYS A 118      63.126  12.859 -41.173  1.00  3.37           C  
ATOM   1896  O   LYS A 118      62.872  13.596 -42.129  1.00  3.37           O  
ATOM   1897  CB  LYS A 118      62.743  10.914 -39.640  1.00  3.37           C  
ATOM   1898  CG  LYS A 118      61.933   9.738 -39.224  1.00  3.37           C  
ATOM   1899  CD  LYS A 118      60.511  10.141 -38.839  1.00  3.37           C  
ATOM   1900  CE  LYS A 118      60.503  10.909 -37.509  1.00  3.37           C  
ATOM   1901  NZ  LYS A 118      59.129  11.092 -36.970  1.00  3.37           N  
ATOM   1902  H   LYS A 118      61.889  10.091 -42.549  1.00  3.37           H  
ATOM   1903  HA  LYS A 118      61.320  11.732 -41.009  1.00  3.37           H  
ATOM   1904 1HB  LYS A 118      63.789  10.610 -39.615  1.00  3.37           H  
ATOM   1905 2HB  LYS A 118      62.595  11.664 -38.865  1.00  3.37           H  
ATOM   1906 1HG  LYS A 118      61.892   9.013 -40.037  1.00  3.37           H  
ATOM   1907 2HG  LYS A 118      62.418   9.271 -38.369  1.00  3.37           H  
ATOM   1908 1HD  LYS A 118      60.101  10.787 -39.616  1.00  3.37           H  
ATOM   1909 2HD  LYS A 118      59.873   9.274 -38.753  1.00  3.37           H  
ATOM   1910 1HE  LYS A 118      61.099  10.375 -36.769  1.00  3.37           H  
ATOM   1911 2HE  LYS A 118      60.945  11.889 -37.683  1.00  3.37           H  
ATOM   1912 1HZ  LYS A 118      59.171  11.610 -36.112  1.00  3.37           H  
ATOM   1913 2HZ  LYS A 118      58.554  11.584 -37.628  1.00  3.37           H  
ATOM   1914 3HZ  LYS A 118      58.722  10.159 -36.768  1.00  3.37           H  
ATOM   1915  N   ASP A 119      63.984  13.181 -40.192  1.00  3.26           N  
ATOM   1916  CA  ASP A 119      64.720  14.437 -40.076  1.00  3.26           C  
ATOM   1917  C   ASP A 119      65.971  14.243 -39.200  1.00  3.26           C  
ATOM   1918  O   ASP A 119      66.323  13.118 -38.816  1.00  3.26           O  
ATOM   1919  CB  ASP A 119      63.793  15.523 -39.468  1.00  3.26           C  
ATOM   1920  CG  ASP A 119      64.131  17.005 -39.841  1.00  3.26           C  
ATOM   1921  OD1 ASP A 119      65.264  17.271 -40.171  1.00  3.26           O  
ATOM   1922  OD2 ASP A 119      63.253  17.834 -39.772  1.00  3.26           O  
ATOM   1923  H   ASP A 119      64.152  12.498 -39.476  1.00  3.26           H  
ATOM   1924  HA  ASP A 119      65.040  14.748 -41.071  1.00  3.26           H  
ATOM   1925 1HB  ASP A 119      62.766  15.327 -39.770  1.00  3.26           H  
ATOM   1926 2HB  ASP A 119      63.832  15.439 -38.379  1.00  3.26           H  
ATOM   1927  N   LYS A 120      66.654  15.349 -38.910  1.00  2.99           N  
ATOM   1928  CA  LYS A 120      67.826  15.320 -38.039  1.00  2.99           C  
ATOM   1929  C   LYS A 120      67.424  14.773 -36.673  1.00  2.99           C  
ATOM   1930  O   LYS A 120      66.290  14.971 -36.226  1.00  2.99           O  
ATOM   1931  CB  LYS A 120      68.443  16.706 -37.851  1.00  2.99           C  
ATOM   1932  CG  LYS A 120      67.574  17.684 -37.069  1.00  2.99           C  
ATOM   1933  CD  LYS A 120      68.266  19.036 -36.913  1.00  2.99           C  
ATOM   1934  CE  LYS A 120      67.425  20.010 -36.095  1.00  2.99           C  
ATOM   1935  NZ  LYS A 120      68.114  21.308 -35.908  1.00  2.99           N  
ATOM   1936  H   LYS A 120      66.333  16.230 -39.312  1.00  2.99           H  
ATOM   1937  HA  LYS A 120      68.572  14.670 -38.465  1.00  2.99           H  
ATOM   1938 1HB  LYS A 120      69.397  16.604 -37.324  1.00  2.99           H  
ATOM   1939 2HB  LYS A 120      68.655  17.143 -38.826  1.00  2.99           H  
ATOM   1940 1HG  LYS A 120      66.623  17.824 -37.596  1.00  2.99           H  
ATOM   1941 2HG  LYS A 120      67.371  17.271 -36.081  1.00  2.99           H  
ATOM   1942 1HD  LYS A 120      69.225  18.893 -36.420  1.00  2.99           H  
ATOM   1943 2HD  LYS A 120      68.449  19.465 -37.897  1.00  2.99           H  
ATOM   1944 1HE  LYS A 120      66.479  20.180 -36.607  1.00  2.99           H  
ATOM   1945 2HE  LYS A 120      67.228  19.577 -35.113  1.00  2.99           H  
ATOM   1946 1HZ  LYS A 120      67.541  21.922 -35.354  1.00  2.99           H  
ATOM   1947 2HZ  LYS A 120      69.002  21.153 -35.399  1.00  2.99           H  
ATOM   1948 3HZ  LYS A 120      68.307  21.735 -36.792  1.00  2.99           H  
ATOM   1949  N   THR A 121      68.358  14.110 -36.007  1.00  2.62           N  
ATOM   1950  CA  THR A 121      68.141  13.540 -34.689  1.00  2.62           C  
ATOM   1951  C   THR A 121      68.909  14.249 -33.593  1.00  2.62           C  
ATOM   1952  O   THR A 121      70.124  14.405 -33.678  1.00  2.62           O  
ATOM   1953  CB  THR A 121      68.558  12.075 -34.693  1.00  2.62           C  
ATOM   1954  OG1 THR A 121      67.758  11.374 -35.613  1.00  2.62           O  
ATOM   1955  CG2 THR A 121      68.409  11.498 -33.360  1.00  2.62           C  
ATOM   1956  H   THR A 121      69.268  13.981 -36.430  1.00  2.62           H  
ATOM   1957  HA  THR A 121      67.079  13.606 -34.456  1.00  2.62           H  
ATOM   1958  HB  THR A 121      69.602  11.997 -35.001  1.00  2.62           H  
ATOM   1959  HG1 THR A 121      66.835  11.585 -35.454  1.00  2.62           H  
ATOM   1960 1HG2 THR A 121      68.706  10.455 -33.389  1.00  2.62           H  
ATOM   1961 2HG2 THR A 121      69.030  12.031 -32.644  1.00  2.62           H  
ATOM   1962 3HG2 THR A 121      67.375  11.588 -33.082  1.00  2.62           H  
ATOM   1963  N   LYS A 122      68.193  14.669 -32.553  1.00  2.23           N  
ATOM   1964  CA  LYS A 122      68.829  15.365 -31.444  1.00  2.23           C  
ATOM   1965  C   LYS A 122      69.239  14.422 -30.303  1.00  2.23           C  
ATOM   1966  O   LYS A 122      70.371  14.442 -29.826  1.00  2.23           O  
ATOM   1967  CB  LYS A 122      67.896  16.466 -30.956  1.00  2.23           C  
ATOM   1968  CG  LYS A 122      68.446  17.376 -29.885  1.00  2.23           C  
ATOM   1969  CD  LYS A 122      67.474  18.538 -29.678  1.00  2.23           C  
ATOM   1970  CE  LYS A 122      67.956  19.537 -28.654  1.00  2.23           C  
ATOM   1971  NZ  LYS A 122      69.213  20.189 -29.101  1.00  2.23           N  
ATOM   1972  H   LYS A 122      67.195  14.518 -32.551  1.00  2.23           H  
ATOM   1973  HA  LYS A 122      69.734  15.840 -31.818  1.00  2.23           H  
ATOM   1974 1HB  LYS A 122      67.610  17.094 -31.801  1.00  2.23           H  
ATOM   1975 2HB  LYS A 122      66.988  16.016 -30.558  1.00  2.23           H  
ATOM   1976 1HG  LYS A 122      68.554  16.819 -28.950  1.00  2.23           H  
ATOM   1977 2HG  LYS A 122      69.425  17.756 -30.184  1.00  2.23           H  
ATOM   1978 1HD  LYS A 122      67.352  19.063 -30.632  1.00  2.23           H  
ATOM   1979 2HD  LYS A 122      66.504  18.151 -29.370  1.00  2.23           H  
ATOM   1980 1HE  LYS A 122      67.191  20.302 -28.531  1.00  2.23           H  
ATOM   1981 2HE  LYS A 122      68.125  19.045 -27.697  1.00  2.23           H  
ATOM   1982 1HZ  LYS A 122      69.512  20.870 -28.423  1.00  2.23           H  
ATOM   1983 2HZ  LYS A 122      69.927  19.489 -29.212  1.00  2.23           H  
ATOM   1984 3HZ  LYS A 122      69.066  20.654 -30.022  1.00  2.23           H  
ATOM   1985  N   ASN A 123      68.346  13.536 -29.876  1.00  1.91           N  
ATOM   1986  CA  ASN A 123      68.684  12.707 -28.720  1.00  1.91           C  
ATOM   1987  C   ASN A 123      69.440  11.437 -29.108  1.00  1.91           C  
ATOM   1988  O   ASN A 123      68.959  10.317 -28.905  1.00  1.91           O  
ATOM   1989  CB  ASN A 123      67.440  12.406 -27.918  1.00  1.91           C  
ATOM   1990  CG  ASN A 123      66.832  13.682 -27.377  1.00  1.91           C  
ATOM   1991  OD1 ASN A 123      67.558  14.580 -26.931  1.00  1.91           O  
ATOM   1992  ND2 ASN A 123      65.531  13.783 -27.410  1.00  1.91           N  
ATOM   1993  H   ASN A 123      67.434  13.479 -30.299  1.00  1.91           H  
ATOM   1994  HA  ASN A 123      69.354  13.280 -28.077  1.00  1.91           H  
ATOM   1995 1HB  ASN A 123      66.705  11.888 -28.521  1.00  1.91           H  
ATOM   1996 2HB  ASN A 123      67.698  11.753 -27.082  1.00  1.91           H  
ATOM   1997 1HD2 ASN A 123      65.077  14.610 -27.068  1.00  1.91           H  
ATOM   1998 2HD2 ASN A 123      64.964  13.024 -27.762  1.00  1.91           H  
ATOM   1999  N   ALA A 124      70.621  11.641 -29.683  1.00  1.67           N  
ATOM   2000  CA  ALA A 124      71.502  10.567 -30.127  1.00  1.67           C  
ATOM   2001  C   ALA A 124      72.663  10.446 -29.152  1.00  1.67           C  
ATOM   2002  O   ALA A 124      73.354  11.440 -28.867  1.00  1.67           O  
ATOM   2003  CB  ALA A 124      71.978  10.807 -31.539  1.00  1.67           C  
ATOM   2004  H   ALA A 124      70.902  12.617 -29.791  1.00  1.67           H  
ATOM   2005  HA  ALA A 124      70.948   9.635 -30.098  1.00  1.67           H  
ATOM   2006 1HB  ALA A 124      72.615   9.985 -31.843  1.00  1.67           H  
ATOM   2007 2HB  ALA A 124      71.127  10.868 -32.209  1.00  1.67           H  
ATOM   2008 3HB  ALA A 124      72.533  11.742 -31.576  1.00  1.67           H  
ATOM   2009  N   ILE A 125      72.779   9.246 -28.580  1.00  1.52           N  
ATOM   2010  CA  ILE A 125      73.713   8.909 -27.517  1.00  1.52           C  
ATOM   2011  C   ILE A 125      74.801   7.923 -27.899  1.00  1.52           C  
ATOM   2012  O   ILE A 125      74.511   6.841 -28.417  1.00  1.52           O  
ATOM   2013  CB  ILE A 125      72.925   8.351 -26.336  1.00  1.52           C  
ATOM   2014  CG1 ILE A 125      71.914   9.363 -25.927  1.00  1.52           C  
ATOM   2015  CG2 ILE A 125      73.831   8.014 -25.197  1.00  1.52           C  
ATOM   2016  CD1 ILE A 125      72.541  10.679 -25.483  1.00  1.52           C  
ATOM   2017  H   ILE A 125      72.173   8.506 -28.926  1.00  1.52           H  
ATOM   2018  HA  ILE A 125      74.190   9.829 -27.201  1.00  1.52           H  
ATOM   2019  HB  ILE A 125      72.384   7.453 -26.651  1.00  1.52           H  
ATOM   2020 1HG1 ILE A 125      71.239   9.555 -26.761  1.00  1.52           H  
ATOM   2021 2HG1 ILE A 125      71.338   8.946 -25.125  1.00  1.52           H  
ATOM   2022 1HG2 ILE A 125      73.229   7.634 -24.380  1.00  1.52           H  
ATOM   2023 2HG2 ILE A 125      74.552   7.260 -25.503  1.00  1.52           H  
ATOM   2024 3HG2 ILE A 125      74.358   8.914 -24.884  1.00  1.52           H  
ATOM   2025 1HD1 ILE A 125      71.766  11.379 -25.198  1.00  1.52           H  
ATOM   2026 2HD1 ILE A 125      73.204  10.503 -24.634  1.00  1.52           H  
ATOM   2027 3HD1 ILE A 125      73.111  11.097 -26.295  1.00  1.52           H  
ATOM   2028  N   ARG A 126      76.048   8.306 -27.654  1.00  1.45           N  
ATOM   2029  CA  ARG A 126      77.184   7.466 -27.968  1.00  1.45           C  
ATOM   2030  C   ARG A 126      77.641   6.712 -26.762  1.00  1.45           C  
ATOM   2031  O   ARG A 126      77.680   7.253 -25.660  1.00  1.45           O  
ATOM   2032  CB  ARG A 126      78.334   8.276 -28.540  1.00  1.45           C  
ATOM   2033  CG  ARG A 126      79.519   7.443 -29.048  1.00  1.45           C  
ATOM   2034  CD  ARG A 126      80.572   8.234 -29.857  1.00  1.45           C  
ATOM   2035  NE  ARG A 126      81.360   9.190 -29.061  1.00  1.45           N  
ATOM   2036  CZ  ARG A 126      82.425   9.899 -29.527  1.00  1.45           C  
ATOM   2037  NH1 ARG A 126      82.859   9.798 -30.777  1.00  1.45           N  
ATOM   2038  NH2 ARG A 126      83.047  10.709 -28.693  1.00  1.45           N  
ATOM   2039  H   ARG A 126      76.202   9.214 -27.236  1.00  1.45           H  
ATOM   2040  HA  ARG A 126      76.895   6.737 -28.698  1.00  1.45           H  
ATOM   2041 1HB  ARG A 126      77.964   8.864 -29.318  1.00  1.45           H  
ATOM   2042 2HB  ARG A 126      78.712   8.944 -27.793  1.00  1.45           H  
ATOM   2043 1HG  ARG A 126      80.030   7.009 -28.185  1.00  1.45           H  
ATOM   2044 2HG  ARG A 126      79.141   6.637 -29.681  1.00  1.45           H  
ATOM   2045 1HD  ARG A 126      81.261   7.549 -30.312  1.00  1.45           H  
ATOM   2046 2HD  ARG A 126      80.097   8.767 -30.651  1.00  1.45           H  
ATOM   2047  HE  ARG A 126      81.114   9.363 -28.072  1.00  1.45           H  
ATOM   2048 1HH1 ARG A 126      82.410   9.193 -31.483  1.00  1.45           H  
ATOM   2049 2HH1 ARG A 126      83.656  10.338 -31.083  1.00  1.45           H  
ATOM   2050 1HH2 ARG A 126      82.705  10.774 -27.721  1.00  1.45           H  
ATOM   2051 2HH2 ARG A 126      83.837  11.247 -28.998  1.00  1.45           H  
ATOM   2052  N   MET A 127      77.957   5.444 -26.974  1.00  1.44           N  
ATOM   2053  CA  MET A 127      78.487   4.607 -25.918  1.00  1.44           C  
ATOM   2054  C   MET A 127      79.632   3.750 -26.433  1.00  1.44           C  
ATOM   2055  O   MET A 127      79.604   3.256 -27.569  1.00  1.44           O  
ATOM   2056  CB  MET A 127      77.377   3.719 -25.344  1.00  1.44           C  
ATOM   2057  CG  MET A 127      76.291   4.465 -24.587  1.00  1.44           C  
ATOM   2058  SD  MET A 127      75.029   3.403 -23.945  1.00  1.44           S  
ATOM   2059  CE  MET A 127      74.015   4.569 -23.033  1.00  1.44           C  
ATOM   2060  H   MET A 127      77.838   5.056 -27.911  1.00  1.44           H  
ATOM   2061  HA  MET A 127      78.878   5.244 -25.123  1.00  1.44           H  
ATOM   2062 1HB  MET A 127      76.905   3.160 -26.148  1.00  1.44           H  
ATOM   2063 2HB  MET A 127      77.819   2.995 -24.653  1.00  1.44           H  
ATOM   2064 1HG  MET A 127      76.757   4.972 -23.750  1.00  1.44           H  
ATOM   2065 2HG  MET A 127      75.820   5.201 -25.225  1.00  1.44           H  
ATOM   2066 1HE  MET A 127      73.179   4.063 -22.567  1.00  1.44           H  
ATOM   2067 2HE  MET A 127      74.624   5.028 -22.258  1.00  1.44           H  
ATOM   2068 3HE  MET A 127      73.640   5.329 -23.709  1.00  1.44           H  
ATOM   2069  N   THR A 128      80.618   3.532 -25.582  1.00  1.47           N  
ATOM   2070  CA  THR A 128      81.679   2.603 -25.911  1.00  1.47           C  
ATOM   2071  C   THR A 128      81.071   1.230 -25.752  1.00  1.47           C  
ATOM   2072  O   THR A 128      80.307   0.991 -24.808  1.00  1.47           O  
ATOM   2073  CB  THR A 128      82.920   2.778 -25.023  1.00  1.47           C  
ATOM   2074  OG1 THR A 128      83.441   4.106 -25.182  1.00  1.47           O  
ATOM   2075  CG2 THR A 128      84.005   1.769 -25.406  1.00  1.47           C  
ATOM   2076  H   THR A 128      80.612   3.996 -24.683  1.00  1.47           H  
ATOM   2077  HA  THR A 128      81.978   2.729 -26.949  1.00  1.47           H  
ATOM   2078  HB  THR A 128      82.649   2.629 -23.990  1.00  1.47           H  
ATOM   2079  HG1 THR A 128      83.924   4.158 -26.011  1.00  1.47           H  
ATOM   2080 1HG2 THR A 128      84.865   1.922 -24.767  1.00  1.47           H  
ATOM   2081 2HG2 THR A 128      83.641   0.751 -25.279  1.00  1.47           H  
ATOM   2082 3HG2 THR A 128      84.295   1.919 -26.448  1.00  1.47           H  
ATOM   2083  N   PHE A 129      81.329   0.355 -26.704  1.00  1.51           N  
ATOM   2084  CA  PHE A 129      80.767  -0.976 -26.638  1.00  1.51           C  
ATOM   2085  C   PHE A 129      81.861  -2.017 -26.733  1.00  1.51           C  
ATOM   2086  O   PHE A 129      82.705  -1.978 -27.626  1.00  1.51           O  
ATOM   2087  CB  PHE A 129      79.727  -1.154 -27.742  1.00  1.51           C  
ATOM   2088  CG  PHE A 129      79.106  -2.489 -27.777  1.00  1.51           C  
ATOM   2089  CD1 PHE A 129      78.113  -2.823 -26.880  1.00  1.51           C  
ATOM   2090  CD2 PHE A 129      79.495  -3.412 -28.726  1.00  1.51           C  
ATOM   2091  CE1 PHE A 129      77.526  -4.052 -26.922  1.00  1.51           C  
ATOM   2092  CE2 PHE A 129      78.908  -4.647 -28.776  1.00  1.51           C  
ATOM   2093  CZ  PHE A 129      77.923  -4.972 -27.872  1.00  1.51           C  
ATOM   2094  H   PHE A 129      81.948   0.606 -27.464  1.00  1.51           H  
ATOM   2095  HA  PHE A 129      80.269  -1.104 -25.677  1.00  1.51           H  
ATOM   2096 1HB  PHE A 129      78.935  -0.414 -27.614  1.00  1.51           H  
ATOM   2097 2HB  PHE A 129      80.193  -0.968 -28.712  1.00  1.51           H  
ATOM   2098  HD1 PHE A 129      77.803  -2.093 -26.133  1.00  1.51           H  
ATOM   2099  HD2 PHE A 129      80.275  -3.144 -29.441  1.00  1.51           H  
ATOM   2100  HE1 PHE A 129      76.745  -4.290 -26.216  1.00  1.51           H  
ATOM   2101  HE2 PHE A 129      79.217  -5.370 -29.533  1.00  1.51           H  
ATOM   2102  HZ  PHE A 129      77.457  -5.952 -27.918  1.00  1.51           H  
ATOM   2103  N   ASN A 130      81.839  -2.957 -25.802  1.00  1.55           N  
ATOM   2104  CA  ASN A 130      82.853  -3.997 -25.768  1.00  1.55           C  
ATOM   2105  C   ASN A 130      82.236  -5.373 -25.678  1.00  1.55           C  
ATOM   2106  O   ASN A 130      81.780  -5.785 -24.618  1.00  1.55           O  
ATOM   2107  CB  ASN A 130      83.793  -3.778 -24.592  1.00  1.55           C  
ATOM   2108  CG  ASN A 130      84.930  -4.767 -24.571  1.00  1.55           C  
ATOM   2109  OD1 ASN A 130      84.872  -5.795 -25.242  1.00  1.55           O  
ATOM   2110  ND2 ASN A 130      85.956  -4.473 -23.822  1.00  1.55           N  
ATOM   2111  H   ASN A 130      81.100  -2.933 -25.095  1.00  1.55           H  
ATOM   2112  HA  ASN A 130      83.429  -3.962 -26.694  1.00  1.55           H  
ATOM   2113 1HB  ASN A 130      84.204  -2.770 -24.636  1.00  1.55           H  
ATOM   2114 2HB  ASN A 130      83.236  -3.865 -23.657  1.00  1.55           H  
ATOM   2115 1HD2 ASN A 130      86.749  -5.112 -23.802  1.00  1.55           H  
ATOM   2116 2HD2 ASN A 130      85.963  -3.637 -23.286  1.00  1.55           H  
ATOM   2117  N   GLN A 131      82.192  -6.091 -26.789  1.00  1.57           N  
ATOM   2118  CA  GLN A 131      81.608  -7.417 -26.711  1.00  1.57           C  
ATOM   2119  C   GLN A 131      82.740  -8.345 -26.265  1.00  1.57           C  
ATOM   2120  O   GLN A 131      83.781  -8.401 -26.917  1.00  1.57           O  
ATOM   2121  CB  GLN A 131      80.991  -7.816 -28.055  1.00  1.57           C  
ATOM   2122  CG  GLN A 131      80.207  -9.113 -28.052  1.00  1.57           C  
ATOM   2123  CD  GLN A 131      79.483  -9.332 -29.389  1.00  1.57           C  
ATOM   2124  OE1 GLN A 131      80.103  -9.599 -30.430  1.00  1.57           O  
ATOM   2125  NE2 GLN A 131      78.156  -9.181 -29.372  1.00  1.57           N  
ATOM   2126  H   GLN A 131      82.570  -5.730 -27.653  1.00  1.57           H  
ATOM   2127  HA  GLN A 131      80.829  -7.424 -25.954  1.00  1.57           H  
ATOM   2128 1HB  GLN A 131      80.321  -7.044 -28.378  1.00  1.57           H  
ATOM   2129 2HB  GLN A 131      81.776  -7.902 -28.802  1.00  1.57           H  
ATOM   2130 1HG  GLN A 131      80.883  -9.953 -27.870  1.00  1.57           H  
ATOM   2131 2HG  GLN A 131      79.451  -9.064 -27.258  1.00  1.57           H  
ATOM   2132 1HE2 GLN A 131      77.626  -9.292 -30.204  1.00  1.57           H  
ATOM   2133 2HE2 GLN A 131      77.675  -8.911 -28.497  1.00  1.57           H  
ATOM   2134  N   TYR A 132      82.548  -9.053 -25.161  1.00  1.59           N  
ATOM   2135  CA  TYR A 132      83.597  -9.900 -24.584  1.00  1.59           C  
ATOM   2136  C   TYR A 132      83.374 -11.341 -24.969  1.00  1.59           C  
ATOM   2137  O   TYR A 132      82.241 -11.720 -25.226  1.00  1.59           O  
ATOM   2138  CB  TYR A 132      83.617  -9.804 -23.063  1.00  1.59           C  
ATOM   2139  CG  TYR A 132      83.998  -8.461 -22.473  1.00  1.59           C  
ATOM   2140  CD1 TYR A 132      83.020  -7.512 -22.214  1.00  1.59           C  
ATOM   2141  CD2 TYR A 132      85.314  -8.196 -22.154  1.00  1.59           C  
ATOM   2142  CE1 TYR A 132      83.372  -6.314 -21.625  1.00  1.59           C  
ATOM   2143  CE2 TYR A 132      85.659  -7.005 -21.569  1.00  1.59           C  
ATOM   2144  CZ  TYR A 132      84.691  -6.066 -21.294  1.00  1.59           C  
ATOM   2145  OH  TYR A 132      85.043  -4.870 -20.693  1.00  1.59           O  
ATOM   2146  H   TYR A 132      81.643  -8.973 -24.699  1.00  1.59           H  
ATOM   2147  HA  TYR A 132      84.563  -9.590 -24.978  1.00  1.59           H  
ATOM   2148 1HB  TYR A 132      82.623 -10.062 -22.687  1.00  1.59           H  
ATOM   2149 2HB  TYR A 132      84.307 -10.550 -22.672  1.00  1.59           H  
ATOM   2150  HD1 TYR A 132      81.972  -7.714 -22.472  1.00  1.59           H  
ATOM   2151  HD2 TYR A 132      86.072  -8.925 -22.358  1.00  1.59           H  
ATOM   2152  HE1 TYR A 132      82.625  -5.576 -21.417  1.00  1.59           H  
ATOM   2153  HE2 TYR A 132      86.704  -6.803 -21.316  1.00  1.59           H  
ATOM   2154  HH  TYR A 132      86.001  -4.778 -20.713  1.00  1.59           H  
ATOM   2155  N   ALA A 133      84.430 -12.161 -24.951  1.00  1.63           N  
ATOM   2156  CA  ALA A 133      84.273 -13.582 -25.267  1.00  1.63           C  
ATOM   2157  C   ALA A 133      85.102 -14.483 -24.349  1.00  1.63           C  
ATOM   2158  O   ALA A 133      86.148 -14.076 -23.824  1.00  1.63           O  
ATOM   2159  CB  ALA A 133      84.668 -13.846 -26.720  1.00  1.63           C  
ATOM   2160  H   ALA A 133      85.339 -11.793 -24.737  1.00  1.63           H  
ATOM   2161  HA  ALA A 133      83.234 -13.837 -25.131  1.00  1.63           H  
ATOM   2162 1HB  ALA A 133      84.508 -14.901 -26.949  1.00  1.63           H  
ATOM   2163 2HB  ALA A 133      84.053 -13.234 -27.384  1.00  1.63           H  
ATOM   2164 3HB  ALA A 133      85.704 -13.598 -26.883  1.00  1.63           H  
ATOM   2165  N   GLN A 134      84.620 -15.719 -24.159  1.00  1.72           N  
ATOM   2166  CA  GLN A 134      85.348 -16.726 -23.385  1.00  1.72           C  
ATOM   2167  C   GLN A 134      85.045 -18.166 -23.829  1.00  1.72           C  
ATOM   2168  O   GLN A 134      83.897 -18.535 -24.085  1.00  1.72           O  
ATOM   2169  CB  GLN A 134      85.063 -16.546 -21.897  1.00  1.72           C  
ATOM   2170  CG  GLN A 134      85.862 -17.473 -21.008  1.00  1.72           C  
ATOM   2171  CD  GLN A 134      85.705 -17.162 -19.553  1.00  1.72           C  
ATOM   2172  OE1 GLN A 134      84.654 -17.389 -18.928  1.00  1.72           O  
ATOM   2173  NE2 GLN A 134      86.771 -16.621 -18.972  1.00  1.72           N  
ATOM   2174  H   GLN A 134      83.709 -15.944 -24.562  1.00  1.72           H  
ATOM   2175  HA  GLN A 134      86.413 -16.560 -23.538  1.00  1.72           H  
ATOM   2176 1HB  GLN A 134      85.294 -15.519 -21.605  1.00  1.72           H  
ATOM   2177 2HB  GLN A 134      84.003 -16.714 -21.706  1.00  1.72           H  
ATOM   2178 1HG  GLN A 134      85.522 -18.473 -21.161  1.00  1.72           H  
ATOM   2179 2HG  GLN A 134      86.919 -17.391 -21.267  1.00  1.72           H  
ATOM   2180 1HE2 GLN A 134      86.746 -16.383 -17.999  1.00  1.72           H  
ATOM   2181 2HE2 GLN A 134      87.600 -16.446 -19.506  1.00  1.72           H  
ATOM   2182  N   TYR A 135      86.085 -18.995 -23.877  1.00  1.88           N  
ATOM   2183  CA  TYR A 135      85.988 -20.403 -24.289  1.00  1.88           C  
ATOM   2184  C   TYR A 135      85.138 -21.345 -23.411  1.00  1.88           C  
ATOM   2185  O   TYR A 135      84.684 -22.387 -23.887  1.00  1.88           O  
ATOM   2186  CB  TYR A 135      87.405 -20.911 -24.409  1.00  1.88           C  
ATOM   2187  CG  TYR A 135      88.128 -20.797 -23.107  1.00  1.88           C  
ATOM   2188  CD1 TYR A 135      88.027 -21.783 -22.199  1.00  1.88           C  
ATOM   2189  CD2 TYR A 135      88.884 -19.672 -22.829  1.00  1.88           C  
ATOM   2190  CE1 TYR A 135      88.663 -21.711 -20.990  1.00  1.88           C  
ATOM   2191  CE2 TYR A 135      89.536 -19.575 -21.615  1.00  1.88           C  
ATOM   2192  CZ  TYR A 135      89.423 -20.600 -20.694  1.00  1.88           C  
ATOM   2193  OH  TYR A 135      90.065 -20.522 -19.482  1.00  1.88           O  
ATOM   2194  H   TYR A 135      87.001 -18.630 -23.647  1.00  1.88           H  
ATOM   2195  HA  TYR A 135      85.532 -20.433 -25.273  1.00  1.88           H  
ATOM   2196 1HB  TYR A 135      87.396 -21.944 -24.715  1.00  1.88           H  
ATOM   2197 2HB  TYR A 135      87.952 -20.346 -25.160  1.00  1.88           H  
ATOM   2198  HD1 TYR A 135      87.431 -22.625 -22.449  1.00  1.88           H  
ATOM   2199  HD2 TYR A 135      88.964 -18.869 -23.564  1.00  1.88           H  
ATOM   2200  HE1 TYR A 135      88.566 -22.525 -20.271  1.00  1.88           H  
ATOM   2201  HE2 TYR A 135      90.137 -18.694 -21.383  1.00  1.88           H  
ATOM   2202  HH  TYR A 135      90.548 -19.695 -19.430  1.00  1.88           H  
ATOM   2203  N   ASN A 136      84.953 -21.020 -22.128  1.00  2.10           N  
ATOM   2204  CA  ASN A 136      84.052 -21.786 -21.257  1.00  2.10           C  
ATOM   2205  C   ASN A 136      84.210 -23.307 -21.267  1.00  2.10           C  
ATOM   2206  O   ASN A 136      83.207 -24.014 -21.221  1.00  2.10           O  
ATOM   2207  CB  ASN A 136      82.639 -21.456 -21.675  1.00  2.10           C  
ATOM   2208  CG  ASN A 136      81.595 -21.865 -20.726  1.00  2.10           C  
ATOM   2209  OD1 ASN A 136      81.763 -21.867 -19.500  1.00  2.10           O  
ATOM   2210  ND2 ASN A 136      80.481 -22.212 -21.297  1.00  2.10           N  
ATOM   2211  H   ASN A 136      85.398 -20.191 -21.773  1.00  2.10           H  
ATOM   2212  HA  ASN A 136      84.216 -21.449 -20.233  1.00  2.10           H  
ATOM   2213 1HB  ASN A 136      82.565 -20.382 -21.837  1.00  2.10           H  
ATOM   2214 2HB  ASN A 136      82.426 -21.938 -22.632  1.00  2.10           H  
ATOM   2215 1HD2 ASN A 136      79.676 -22.507 -20.767  1.00  2.10           H  
ATOM   2216 2HD2 ASN A 136      80.406 -22.184 -22.293  1.00  2.10           H  
ATOM   2217  N   PHE A 137      85.417 -23.834 -21.189  1.00  2.35           N  
ATOM   2218  CA  PHE A 137      85.568 -25.285 -21.322  1.00  2.35           C  
ATOM   2219  C   PHE A 137      84.805 -26.096 -20.274  1.00  2.35           C  
ATOM   2220  O   PHE A 137      84.304 -27.181 -20.567  1.00  2.35           O  
ATOM   2221  CB  PHE A 137      87.048 -25.678 -21.280  1.00  2.35           C  
ATOM   2222  CG  PHE A 137      87.803 -25.248 -22.509  1.00  2.35           C  
ATOM   2223  CD1 PHE A 137      87.160 -25.144 -23.729  1.00  2.35           C  
ATOM   2224  CD2 PHE A 137      89.153 -24.921 -22.443  1.00  2.35           C  
ATOM   2225  CE1 PHE A 137      87.833 -24.715 -24.854  1.00  2.35           C  
ATOM   2226  CE2 PHE A 137      89.829 -24.486 -23.568  1.00  2.35           C  
ATOM   2227  CZ  PHE A 137      89.164 -24.378 -24.771  1.00  2.35           C  
ATOM   2228  H   PHE A 137      86.224 -23.232 -21.145  1.00  2.35           H  
ATOM   2229  HA  PHE A 137      85.176 -25.567 -22.302  1.00  2.35           H  
ATOM   2230 1HB  PHE A 137      87.524 -25.230 -20.410  1.00  2.35           H  
ATOM   2231 2HB  PHE A 137      87.134 -26.760 -21.186  1.00  2.35           H  
ATOM   2232  HD1 PHE A 137      86.102 -25.395 -23.791  1.00  2.35           H  
ATOM   2233  HD2 PHE A 137      89.674 -24.994 -21.488  1.00  2.35           H  
ATOM   2234  HE1 PHE A 137      87.300 -24.633 -25.804  1.00  2.35           H  
ATOM   2235  HE2 PHE A 137      90.883 -24.220 -23.501  1.00  2.35           H  
ATOM   2236  HZ  PHE A 137      89.689 -24.021 -25.650  1.00  2.35           H  
ATOM   2237  N   GLY A 138      84.767 -25.605 -19.040  1.00  2.60           N  
ATOM   2238  CA  GLY A 138      84.116 -26.332 -17.956  1.00  2.60           C  
ATOM   2239  C   GLY A 138      82.662 -25.941 -17.634  1.00  2.60           C  
ATOM   2240  O   GLY A 138      82.137 -26.401 -16.618  1.00  2.60           O  
ATOM   2241  H   GLY A 138      85.188 -24.707 -18.857  1.00  2.60           H  
ATOM   2242 1HA  GLY A 138      84.145 -27.396 -18.191  1.00  2.60           H  
ATOM   2243 2HA  GLY A 138      84.715 -26.211 -17.056  1.00  2.60           H  
ATOM   2244  N   GLY A 139      82.014 -25.077 -18.429  1.00  2.78           N  
ATOM   2245  CA  GLY A 139      80.656 -24.655 -18.035  1.00  2.78           C  
ATOM   2246  C   GLY A 139      79.518 -24.994 -19.003  1.00  2.78           C  
ATOM   2247  O   GLY A 139      79.703 -25.675 -20.023  1.00  2.78           O  
ATOM   2248  H   GLY A 139      82.443 -24.719 -19.286  1.00  2.78           H  
ATOM   2249 1HA  GLY A 139      80.417 -25.079 -17.061  1.00  2.78           H  
ATOM   2250 2HA  GLY A 139      80.666 -23.577 -17.886  1.00  2.78           H  
ATOM   2251  N   ASP A 140      78.317 -24.499 -18.668  1.00  2.83           N  
ATOM   2252  CA  ASP A 140      77.149 -24.745 -19.502  1.00  2.83           C  
ATOM   2253  C   ASP A 140      77.384 -24.176 -20.869  1.00  2.83           C  
ATOM   2254  O   ASP A 140      78.007 -23.127 -21.010  1.00  2.83           O  
ATOM   2255  CB  ASP A 140      75.855 -24.214 -18.888  1.00  2.83           C  
ATOM   2256  CG  ASP A 140      75.340 -25.101 -17.723  1.00  2.83           C  
ATOM   2257  OD1 ASP A 140      75.884 -26.188 -17.517  1.00  2.83           O  
ATOM   2258  OD2 ASP A 140      74.398 -24.716 -17.086  1.00  2.83           O  
ATOM   2259  H   ASP A 140      78.225 -23.950 -17.824  1.00  2.83           H  
ATOM   2260  HA  ASP A 140      77.029 -25.819 -19.611  1.00  2.83           H  
ATOM   2261 1HB  ASP A 140      76.015 -23.204 -18.515  1.00  2.83           H  
ATOM   2262 2HB  ASP A 140      75.081 -24.157 -19.659  1.00  2.83           H  
ATOM   2263  N   TYR A 141      76.902 -24.901 -21.869  1.00  2.73           N  
ATOM   2264  CA  TYR A 141      77.054 -24.634 -23.299  1.00  2.73           C  
ATOM   2265  C   TYR A 141      78.486 -24.899 -23.798  1.00  2.73           C  
ATOM   2266  O   TYR A 141      78.689 -25.036 -24.997  1.00  2.73           O  
ATOM   2267  CB  TYR A 141      76.673 -23.185 -23.639  1.00  2.73           C  
ATOM   2268  CG  TYR A 141      75.315 -22.754 -23.132  1.00  2.73           C  
ATOM   2269  CD1 TYR A 141      75.224 -21.832 -22.101  1.00  2.73           C  
ATOM   2270  CD2 TYR A 141      74.170 -23.274 -23.693  1.00  2.73           C  
ATOM   2271  CE1 TYR A 141      73.993 -21.441 -21.630  1.00  2.73           C  
ATOM   2272  CE2 TYR A 141      72.933 -22.880 -23.227  1.00  2.73           C  
ATOM   2273  CZ  TYR A 141      72.842 -21.968 -22.198  1.00  2.73           C  
ATOM   2274  OH  TYR A 141      71.607 -21.575 -21.733  1.00  2.73           O  
ATOM   2275  H   TYR A 141      76.389 -25.732 -21.617  1.00  2.73           H  
ATOM   2276  HA  TYR A 141      76.389 -25.305 -23.843  1.00  2.73           H  
ATOM   2277 1HB  TYR A 141      77.423 -22.488 -23.270  1.00  2.73           H  
ATOM   2278 2HB  TYR A 141      76.657 -23.077 -24.716  1.00  2.73           H  
ATOM   2279  HD1 TYR A 141      76.132 -21.420 -21.660  1.00  2.73           H  
ATOM   2280  HD2 TYR A 141      74.242 -23.997 -24.504  1.00  2.73           H  
ATOM   2281  HE1 TYR A 141      73.925 -20.718 -20.818  1.00  2.73           H  
ATOM   2282  HE2 TYR A 141      72.026 -23.292 -23.672  1.00  2.73           H  
ATOM   2283  HH  TYR A 141      71.719 -20.948 -21.016  1.00  2.73           H  
ATOM   2284  N   GLY A 142      79.458 -25.068 -22.889  1.00  2.52           N  
ATOM   2285  CA  GLY A 142      80.830 -25.402 -23.260  1.00  2.52           C  
ATOM   2286  C   GLY A 142      80.931 -26.912 -23.246  1.00  2.52           C  
ATOM   2287  O   GLY A 142      81.620 -27.535 -24.045  1.00  2.52           O  
ATOM   2288  H   GLY A 142      79.264 -24.965 -21.894  1.00  2.52           H  
ATOM   2289 1HA  GLY A 142      81.072 -24.998 -24.242  1.00  2.52           H  
ATOM   2290 2HA  GLY A 142      81.518 -24.977 -22.539  1.00  2.52           H  
ATOM   2291  N   LYS A 143      80.119 -27.505 -22.381  1.00  2.28           N  
ATOM   2292  CA  LYS A 143      79.982 -28.948 -22.225  1.00  2.28           C  
ATOM   2293  C   LYS A 143      79.468 -29.589 -23.524  1.00  2.28           C  
ATOM   2294  O   LYS A 143      79.586 -30.793 -23.735  1.00  2.28           O  
ATOM   2295  CB  LYS A 143      79.072 -29.220 -21.021  1.00  2.28           C  
ATOM   2296  CG  LYS A 143      77.608 -28.792 -21.183  1.00  2.28           C  
ATOM   2297  CD  LYS A 143      76.857 -28.945 -19.838  1.00  2.28           C  
ATOM   2298  CE  LYS A 143      75.373 -28.562 -19.928  1.00  2.28           C  
ATOM   2299  NZ  LYS A 143      74.728 -28.550 -18.572  1.00  2.28           N  
ATOM   2300  H   LYS A 143      79.636 -26.895 -21.726  1.00  2.28           H  
ATOM   2301  HA  LYS A 143      80.967 -29.366 -22.011  1.00  2.28           H  
ATOM   2302 1HB  LYS A 143      79.086 -30.285 -20.791  1.00  2.28           H  
ATOM   2303 2HB  LYS A 143      79.468 -28.691 -20.149  1.00  2.28           H  
ATOM   2304 1HG  LYS A 143      77.574 -27.752 -21.501  1.00  2.28           H  
ATOM   2305 2HG  LYS A 143      77.124 -29.408 -21.941  1.00  2.28           H  
ATOM   2306 1HD  LYS A 143      76.932 -29.976 -19.497  1.00  2.28           H  
ATOM   2307 2HD  LYS A 143      77.327 -28.301 -19.089  1.00  2.28           H  
ATOM   2308 1HE  LYS A 143      75.279 -27.571 -20.370  1.00  2.28           H  
ATOM   2309 2HE  LYS A 143      74.857 -29.284 -20.559  1.00  2.28           H  
ATOM   2310 1HZ  LYS A 143      73.759 -28.292 -18.651  1.00  2.28           H  
ATOM   2311 2HZ  LYS A 143      74.801 -29.453 -18.141  1.00  2.28           H  
ATOM   2312 3HZ  LYS A 143      75.215 -27.842 -17.984  1.00  2.28           H  
ATOM   2313  N   ALA A 144      78.880 -28.750 -24.381  1.00  2.07           N  
ATOM   2314  CA  ALA A 144      78.341 -29.107 -25.684  1.00  2.07           C  
ATOM   2315  C   ALA A 144      79.423 -29.145 -26.778  1.00  2.07           C  
ATOM   2316  O   ALA A 144      79.142 -29.511 -27.920  1.00  2.07           O  
ATOM   2317  CB  ALA A 144      77.264 -28.107 -26.071  1.00  2.07           C  
ATOM   2318  H   ALA A 144      78.832 -27.780 -24.109  1.00  2.07           H  
ATOM   2319  HA  ALA A 144      77.904 -30.102 -25.608  1.00  2.07           H  
ATOM   2320 1HB  ALA A 144      76.838 -28.388 -27.033  1.00  2.07           H  
ATOM   2321 2HB  ALA A 144      76.484 -28.103 -25.313  1.00  2.07           H  
ATOM   2322 3HB  ALA A 144      77.698 -27.115 -26.144  1.00  2.07           H  
ATOM   2323  N   GLN A 145      80.653 -28.754 -26.440  1.00  1.90           N  
ATOM   2324  CA  GLN A 145      81.745 -28.706 -27.407  1.00  1.90           C  
ATOM   2325  C   GLN A 145      82.231 -30.062 -27.849  1.00  1.90           C  
ATOM   2326  O   GLN A 145      82.295 -31.017 -27.070  1.00  1.90           O  
ATOM   2327  CB  GLN A 145      82.965 -27.954 -26.846  1.00  1.90           C  
ATOM   2328  CG  GLN A 145      82.792 -26.476 -26.676  1.00  1.90           C  
ATOM   2329  CD  GLN A 145      83.995 -25.775 -26.028  1.00  1.90           C  
ATOM   2330  OE1 GLN A 145      85.035 -26.405 -25.831  1.00  1.90           O  
ATOM   2331  NE2 GLN A 145      83.846 -24.481 -25.702  1.00  1.90           N  
ATOM   2332  H   GLN A 145      80.852 -28.460 -25.487  1.00  1.90           H  
ATOM   2333  HA  GLN A 145      81.386 -28.186 -28.287  1.00  1.90           H  
ATOM   2334 1HB  GLN A 145      83.228 -28.373 -25.876  1.00  1.90           H  
ATOM   2335 2HB  GLN A 145      83.814 -28.116 -27.510  1.00  1.90           H  
ATOM   2336 1HG  GLN A 145      82.714 -26.122 -27.650  1.00  1.90           H  
ATOM   2337 2HG  GLN A 145      81.889 -26.253 -26.128  1.00  1.90           H  
ATOM   2338 1HE2 GLN A 145      84.571 -23.932 -25.241  1.00  1.90           H  
ATOM   2339 2HE2 GLN A 145      82.987 -23.973 -25.874  1.00  1.90           H  
ATOM   2340  N   ASP A 146      82.715 -30.112 -29.088  1.00  1.75           N  
ATOM   2341  CA  ASP A 146      83.316 -31.325 -29.643  1.00  1.75           C  
ATOM   2342  C   ASP A 146      84.716 -31.611 -29.102  1.00  1.75           C  
ATOM   2343  O   ASP A 146      85.703 -31.659 -29.843  1.00  1.75           O  
ATOM   2344  CB  ASP A 146      83.393 -31.174 -31.165  1.00  1.75           C  
ATOM   2345  CG  ASP A 146      83.916 -32.391 -31.954  1.00  1.75           C  
ATOM   2346  OD1 ASP A 146      83.932 -33.488 -31.451  1.00  1.75           O  
ATOM   2347  OD2 ASP A 146      84.341 -32.198 -33.096  1.00  1.75           O  
ATOM   2348  H   ASP A 146      82.587 -29.290 -29.679  1.00  1.75           H  
ATOM   2349  HA  ASP A 146      82.669 -32.166 -29.397  1.00  1.75           H  
ATOM   2350 1HB  ASP A 146      82.396 -30.959 -31.517  1.00  1.75           H  
ATOM   2351 2HB  ASP A 146      84.016 -30.316 -31.397  1.00  1.75           H  
ATOM   2352  N   GLN A 147      84.772 -31.907 -27.810  1.00  1.62           N  
ATOM   2353  CA  GLN A 147      86.008 -32.232 -27.126  1.00  1.62           C  
ATOM   2354  C   GLN A 147      87.188 -31.302 -27.418  1.00  1.62           C  
ATOM   2355  O   GLN A 147      87.461 -30.320 -26.720  1.00  1.62           O  
ATOM   2356  CB  GLN A 147      86.425 -33.687 -27.410  1.00  1.62           C  
ATOM   2357  CG  GLN A 147      85.506 -34.734 -26.802  1.00  1.62           C  
ATOM   2358  CD  GLN A 147      85.966 -36.166 -27.084  1.00  1.62           C  
ATOM   2359  OE1 GLN A 147      86.644 -36.444 -28.080  1.00  1.62           O  
ATOM   2360  NE2 GLN A 147      85.593 -37.085 -26.199  1.00  1.62           N  
ATOM   2361  H   GLN A 147      83.899 -31.860 -27.291  1.00  1.62           H  
ATOM   2362  HA  GLN A 147      85.807 -32.161 -26.058  1.00  1.62           H  
ATOM   2363 1HB  GLN A 147      86.439 -33.865 -28.484  1.00  1.62           H  
ATOM   2364 2HB  GLN A 147      87.432 -33.862 -27.027  1.00  1.62           H  
ATOM   2365 1HG  GLN A 147      85.476 -34.590 -25.723  1.00  1.62           H  
ATOM   2366 2HG  GLN A 147      84.507 -34.606 -27.223  1.00  1.62           H  
ATOM   2367 1HE2 GLN A 147      85.861 -38.042 -26.327  1.00  1.62           H  
ATOM   2368 2HE2 GLN A 147      85.044 -36.823 -25.406  1.00  1.62           H  
ATOM   2369  N   ASP A 148      88.016 -31.749 -28.325  1.00  1.51           N  
ATOM   2370  CA  ASP A 148      89.339 -31.203 -28.475  1.00  1.51           C  
ATOM   2371  C   ASP A 148      89.405 -29.943 -29.340  1.00  1.51           C  
ATOM   2372  O   ASP A 148      89.526 -29.979 -30.562  1.00  1.51           O  
ATOM   2373  CB  ASP A 148      90.260 -32.325 -28.976  1.00  1.51           C  
ATOM   2374  CG  ASP A 148      91.732 -31.983 -29.066  1.00  1.51           C  
ATOM   2375  OD1 ASP A 148      92.091 -30.831 -29.026  1.00  1.51           O  
ATOM   2376  OD2 ASP A 148      92.507 -32.909 -29.171  1.00  1.51           O  
ATOM   2377  H   ASP A 148      87.672 -32.466 -28.946  1.00  1.51           H  
ATOM   2378  HA  ASP A 148      89.693 -30.928 -27.480  1.00  1.51           H  
ATOM   2379 1HB  ASP A 148      90.161 -33.180 -28.304  1.00  1.51           H  
ATOM   2380 2HB  ASP A 148      89.923 -32.664 -29.938  1.00  1.51           H  
ATOM   2381  N   ILE A 149      89.412 -28.810 -28.656  1.00  1.41           N  
ATOM   2382  CA  ILE A 149      89.514 -27.472 -29.256  1.00  1.41           C  
ATOM   2383  C   ILE A 149      90.792 -27.322 -30.136  1.00  1.41           C  
ATOM   2384  O   ILE A 149      90.916 -26.362 -30.911  1.00  1.41           O  
ATOM   2385  CB  ILE A 149      89.522 -26.380 -28.161  1.00  1.41           C  
ATOM   2386  CG1 ILE A 149      89.184 -25.001 -28.766  1.00  1.41           C  
ATOM   2387  CG2 ILE A 149      90.902 -26.323 -27.494  1.00  1.41           C  
ATOM   2388  CD1 ILE A 149      87.773 -24.854 -29.272  1.00  1.41           C  
ATOM   2389  H   ILE A 149      89.246 -28.912 -27.657  1.00  1.41           H  
ATOM   2390  HA  ILE A 149      88.645 -27.318 -29.893  1.00  1.41           H  
ATOM   2391  HB  ILE A 149      88.764 -26.615 -27.408  1.00  1.41           H  
ATOM   2392 1HG1 ILE A 149      89.365 -24.232 -28.019  1.00  1.41           H  
ATOM   2393 2HG1 ILE A 149      89.834 -24.837 -29.601  1.00  1.41           H  
ATOM   2394 1HG2 ILE A 149      90.915 -25.573 -26.725  1.00  1.41           H  
ATOM   2395 2HG2 ILE A 149      91.136 -27.291 -27.054  1.00  1.41           H  
ATOM   2396 3HG2 ILE A 149      91.661 -26.075 -28.237  1.00  1.41           H  
ATOM   2397 1HD1 ILE A 149      87.640 -23.856 -29.692  1.00  1.41           H  
ATOM   2398 2HD1 ILE A 149      87.601 -25.590 -30.033  1.00  1.41           H  
ATOM   2399 3HD1 ILE A 149      87.072 -25.000 -28.452  1.00  1.41           H  
ATOM   2400  N   ASP A 150      91.778 -28.226 -29.949  1.00  1.32           N  
ATOM   2401  CA  ASP A 150      93.032 -28.199 -30.683  1.00  1.32           C  
ATOM   2402  C   ASP A 150      93.099 -29.186 -31.882  1.00  1.32           C  
ATOM   2403  O   ASP A 150      94.186 -29.432 -32.412  1.00  1.32           O  
ATOM   2404  CB  ASP A 150      94.217 -28.427 -29.729  1.00  1.32           C  
ATOM   2405  CG  ASP A 150      94.410 -27.256 -28.727  1.00  1.32           C  
ATOM   2406  OD1 ASP A 150      94.284 -26.120 -29.135  1.00  1.32           O  
ATOM   2407  OD2 ASP A 150      94.690 -27.506 -27.578  1.00  1.32           O  
ATOM   2408  H   ASP A 150      91.645 -29.028 -29.324  1.00  1.32           H  
ATOM   2409  HA  ASP A 150      93.152 -27.198 -31.066  1.00  1.32           H  
ATOM   2410 1HB  ASP A 150      94.050 -29.349 -29.167  1.00  1.32           H  
ATOM   2411 2HB  ASP A 150      95.129 -28.554 -30.306  1.00  1.32           H  
ATOM   2412  N   LYS A 151      91.960 -29.756 -32.323  1.00  1.24           N  
ATOM   2413  CA  LYS A 151      91.975 -30.635 -33.513  1.00  1.24           C  
ATOM   2414  C   LYS A 151      92.465 -29.862 -34.736  1.00  1.24           C  
ATOM   2415  O   LYS A 151      92.046 -28.736 -34.959  1.00  1.24           O  
ATOM   2416  CB  LYS A 151      90.572 -31.183 -33.872  1.00  1.24           C  
ATOM   2417  CG  LYS A 151      89.957 -32.195 -32.912  1.00  1.24           C  
ATOM   2418  CD  LYS A 151      88.561 -32.654 -33.387  1.00  1.24           C  
ATOM   2419  CE  LYS A 151      87.854 -33.552 -32.352  1.00  1.24           C  
ATOM   2420  NZ  LYS A 151      86.516 -34.073 -32.842  1.00  1.24           N  
ATOM   2421  H   LYS A 151      91.088 -29.602 -31.813  1.00  1.24           H  
ATOM   2422  HA  LYS A 151      92.658 -31.464 -33.330  1.00  1.24           H  
ATOM   2423 1HB  LYS A 151      89.877 -30.343 -33.931  1.00  1.24           H  
ATOM   2424 2HB  LYS A 151      90.609 -31.635 -34.865  1.00  1.24           H  
ATOM   2425 1HG  LYS A 151      90.612 -33.061 -32.828  1.00  1.24           H  
ATOM   2426 2HG  LYS A 151      89.869 -31.765 -31.963  1.00  1.24           H  
ATOM   2427 1HD  LYS A 151      87.934 -31.775 -33.557  1.00  1.24           H  
ATOM   2428 2HD  LYS A 151      88.662 -33.203 -34.318  1.00  1.24           H  
ATOM   2429 1HE  LYS A 151      88.497 -34.394 -32.110  1.00  1.24           H  
ATOM   2430 2HE  LYS A 151      87.680 -32.965 -31.444  1.00  1.24           H  
ATOM   2431 1HZ  LYS A 151      86.092 -34.640 -32.113  1.00  1.24           H  
ATOM   2432 2HZ  LYS A 151      85.851 -33.299 -33.064  1.00  1.24           H  
ATOM   2433 3HZ  LYS A 151      86.644 -34.629 -33.657  1.00  1.24           H  
ATOM   2434  N   LYS A 152      93.314 -30.462 -35.558  1.00  1.19           N  
ATOM   2435  CA  LYS A 152      93.781 -29.765 -36.762  1.00  1.19           C  
ATOM   2436  C   LYS A 152      92.772 -29.871 -37.905  1.00  1.19           C  
ATOM   2437  O   LYS A 152      92.359 -30.974 -38.269  1.00  1.19           O  
ATOM   2438  CB  LYS A 152      95.116 -30.339 -37.211  1.00  1.19           C  
ATOM   2439  CG  LYS A 152      96.279 -30.083 -36.277  1.00  1.19           C  
ATOM   2440  CD  LYS A 152      97.549 -30.717 -36.838  1.00  1.19           C  
ATOM   2441  CE  LYS A 152      98.756 -30.482 -35.944  1.00  1.19           C  
ATOM   2442  NZ  LYS A 152      99.952 -31.206 -36.452  1.00  1.19           N  
ATOM   2443  H   LYS A 152      93.649 -31.391 -35.348  1.00  1.19           H  
ATOM   2444  HA  LYS A 152      93.909 -28.707 -36.527  1.00  1.19           H  
ATOM   2445 1HB  LYS A 152      95.023 -31.414 -37.353  1.00  1.19           H  
ATOM   2446 2HB  LYS A 152      95.379 -29.911 -38.166  1.00  1.19           H  
ATOM   2447 1HG  LYS A 152      96.424 -29.006 -36.167  1.00  1.19           H  
ATOM   2448 2HG  LYS A 152      96.062 -30.505 -35.293  1.00  1.19           H  
ATOM   2449 1HD  LYS A 152      97.397 -31.791 -36.947  1.00  1.19           H  
ATOM   2450 2HD  LYS A 152      97.754 -30.298 -37.825  1.00  1.19           H  
ATOM   2451 1HE  LYS A 152      98.976 -29.416 -35.915  1.00  1.19           H  
ATOM   2452 2HE  LYS A 152      98.535 -30.825 -34.932  1.00  1.19           H  
ATOM   2453 1HZ  LYS A 152     100.743 -31.032 -35.843  1.00  1.19           H  
ATOM   2454 2HZ  LYS A 152      99.759 -32.197 -36.471  1.00  1.19           H  
ATOM   2455 3HZ  LYS A 152     100.156 -30.890 -37.388  1.00  1.19           H  
ATOM   2456  N   ILE A 153      92.401 -28.726 -38.476  1.00  1.17           N  
ATOM   2457  CA  ILE A 153      91.428 -28.645 -39.560  1.00  1.17           C  
ATOM   2458  C   ILE A 153      91.993 -27.969 -40.827  1.00  1.17           C  
ATOM   2459  O   ILE A 153      92.550 -26.868 -40.781  1.00  1.17           O  
ATOM   2460  CB  ILE A 153      90.159 -27.927 -39.038  1.00  1.17           C  
ATOM   2461  CG1 ILE A 153      89.542 -28.751 -37.872  1.00  1.17           C  
ATOM   2462  CG2 ILE A 153      89.166 -27.714 -40.093  1.00  1.17           C  
ATOM   2463  CD1 ILE A 153      88.362 -28.104 -37.240  1.00  1.17           C  
ATOM   2464  H   ILE A 153      92.766 -27.854 -38.107  1.00  1.17           H  
ATOM   2465  HA  ILE A 153      91.139 -29.659 -39.832  1.00  1.17           H  
ATOM   2466  HB  ILE A 153      90.457 -26.953 -38.634  1.00  1.17           H  
ATOM   2467 1HG1 ILE A 153      89.253 -29.742 -38.234  1.00  1.17           H  
ATOM   2468 2HG1 ILE A 153      90.292 -28.869 -37.094  1.00  1.17           H  
ATOM   2469 1HG2 ILE A 153      88.305 -27.194 -39.694  1.00  1.17           H  
ATOM   2470 2HG2 ILE A 153      89.596 -27.134 -40.896  1.00  1.17           H  
ATOM   2471 3HG2 ILE A 153      88.870 -28.644 -40.457  1.00  1.17           H  
ATOM   2472 1HD1 ILE A 153      88.001 -28.720 -36.417  1.00  1.17           H  
ATOM   2473 2HD1 ILE A 153      88.651 -27.131 -36.873  1.00  1.17           H  
ATOM   2474 3HD1 ILE A 153      87.579 -27.997 -37.986  1.00  1.17           H  
ATOM   2475  N   TRP A 154      91.866 -28.639 -41.977  1.00  1.19           N  
ATOM   2476  CA  TRP A 154      92.415 -28.170 -43.256  1.00  1.19           C  
ATOM   2477  C   TRP A 154      91.465 -27.136 -43.867  1.00  1.19           C  
ATOM   2478  O   TRP A 154      90.589 -27.433 -44.691  1.00  1.19           O  
ATOM   2479  CB  TRP A 154      92.621 -29.418 -44.131  1.00  1.19           C  
ATOM   2480  CG  TRP A 154      93.449 -29.373 -45.372  1.00  1.19           C  
ATOM   2481  CD1 TRP A 154      93.040 -29.722 -46.609  1.00  1.19           C  
ATOM   2482  CD2 TRP A 154      94.831 -29.020 -45.504  1.00  1.19           C  
ATOM   2483  NE1 TRP A 154      94.058 -29.641 -47.480  1.00  1.19           N  
ATOM   2484  CE2 TRP A 154      95.170 -29.211 -46.831  1.00  1.19           C  
ATOM   2485  CE3 TRP A 154      95.772 -28.591 -44.636  1.00  1.19           C  
ATOM   2486  CZ2 TRP A 154      96.446 -28.982 -47.302  1.00  1.19           C  
ATOM   2487  CZ3 TRP A 154      97.058 -28.361 -45.091  1.00  1.19           C  
ATOM   2488  CH2 TRP A 154      97.384 -28.553 -46.394  1.00  1.19           C  
ATOM   2489  H   TRP A 154      91.394 -29.533 -41.993  1.00  1.19           H  
ATOM   2490  HA  TRP A 154      93.380 -27.701 -43.079  1.00  1.19           H  
ATOM   2491 1HB  TRP A 154      93.027 -30.206 -43.519  1.00  1.19           H  
ATOM   2492 2HB  TRP A 154      91.641 -29.755 -44.457  1.00  1.19           H  
ATOM   2493  HD1 TRP A 154      92.063 -30.050 -46.865  1.00  1.19           H  
ATOM   2494  HE1 TRP A 154      93.983 -29.875 -48.443  1.00  1.19           H  
ATOM   2495  HE3 TRP A 154      95.506 -28.437 -43.609  1.00  1.19           H  
ATOM   2496  HZ2 TRP A 154      96.726 -29.124 -48.335  1.00  1.19           H  
ATOM   2497  HZ3 TRP A 154      97.800 -28.017 -44.377  1.00  1.19           H  
ATOM   2498  HH2 TRP A 154      98.404 -28.357 -46.725  1.00  1.19           H  
ATOM   2499  N   GLN A 155      91.596 -25.914 -43.359  1.00  1.25           N  
ATOM   2500  CA  GLN A 155      90.718 -24.804 -43.718  1.00  1.25           C  
ATOM   2501  C   GLN A 155      91.209 -24.075 -44.943  1.00  1.25           C  
ATOM   2502  O   GLN A 155      92.413 -23.998 -45.191  1.00  1.25           O  
ATOM   2503  CB  GLN A 155      90.599 -23.797 -42.586  1.00  1.25           C  
ATOM   2504  CG  GLN A 155      89.901 -24.300 -41.346  1.00  1.25           C  
ATOM   2505  CD  GLN A 155      89.640 -23.194 -40.362  1.00  1.25           C  
ATOM   2506  OE1 GLN A 155      90.563 -22.556 -39.856  1.00  1.25           O  
ATOM   2507  NE2 GLN A 155      88.370 -22.936 -40.099  1.00  1.25           N  
ATOM   2508  H   GLN A 155      92.360 -25.776 -42.685  1.00  1.25           H  
ATOM   2509  HA  GLN A 155      89.727 -25.205 -43.933  1.00  1.25           H  
ATOM   2510 1HB  GLN A 155      91.606 -23.511 -42.278  1.00  1.25           H  
ATOM   2511 2HB  GLN A 155      90.124 -22.910 -42.946  1.00  1.25           H  
ATOM   2512 1HG  GLN A 155      88.951 -24.766 -41.623  1.00  1.25           H  
ATOM   2513 2HG  GLN A 155      90.556 -25.023 -40.862  1.00  1.25           H  
ATOM   2514 1HE2 GLN A 155      88.129 -22.197 -39.462  1.00  1.25           H  
ATOM   2515 2HE2 GLN A 155      87.650 -23.465 -40.542  1.00  1.25           H  
ATOM   2516  N   ILE A 156      90.297 -23.522 -45.731  1.00  1.34           N  
ATOM   2517  CA  ILE A 156      90.778 -22.774 -46.881  1.00  1.34           C  
ATOM   2518  C   ILE A 156      91.434 -21.484 -46.394  1.00  1.34           C  
ATOM   2519  O   ILE A 156      90.901 -20.790 -45.517  1.00  1.34           O  
ATOM   2520  CB  ILE A 156      89.635 -22.492 -47.865  1.00  1.34           C  
ATOM   2521  CG1 ILE A 156      90.184 -22.128 -49.217  1.00  1.34           C  
ATOM   2522  CG2 ILE A 156      88.769 -21.351 -47.355  1.00  1.34           C  
ATOM   2523  CD1 ILE A 156      89.125 -22.183 -50.285  1.00  1.34           C  
ATOM   2524  H   ILE A 156      89.308 -23.609 -45.536  1.00  1.34           H  
ATOM   2525  HA  ILE A 156      91.529 -23.360 -47.405  1.00  1.34           H  
ATOM   2526  HB  ILE A 156      89.019 -23.378 -47.980  1.00  1.34           H  
ATOM   2527 1HG1 ILE A 156      90.609 -21.125 -49.184  1.00  1.34           H  
ATOM   2528 2HG1 ILE A 156      90.977 -22.830 -49.470  1.00  1.34           H  
ATOM   2529 1HG2 ILE A 156      87.972 -21.173 -48.063  1.00  1.34           H  
ATOM   2530 2HG2 ILE A 156      88.345 -21.609 -46.406  1.00  1.34           H  
ATOM   2531 3HG2 ILE A 156      89.373 -20.447 -47.252  1.00  1.34           H  
ATOM   2532 1HD1 ILE A 156      89.552 -21.935 -51.245  1.00  1.34           H  
ATOM   2533 2HD1 ILE A 156      88.711 -23.187 -50.325  1.00  1.34           H  
ATOM   2534 3HD1 ILE A 156      88.342 -21.481 -50.047  1.00  1.34           H  
ATOM   2535  N   ASN A 157      92.560 -21.112 -46.977  1.00  1.45           N  
ATOM   2536  CA  ASN A 157      93.206 -19.881 -46.564  1.00  1.45           C  
ATOM   2537  C   ASN A 157      92.620 -18.679 -47.258  1.00  1.45           C  
ATOM   2538  O   ASN A 157      93.106 -18.239 -48.304  1.00  1.45           O  
ATOM   2539  CB  ASN A 157      94.704 -19.921 -46.778  1.00  1.45           C  
ATOM   2540  CG  ASN A 157      95.319 -18.657 -46.246  1.00  1.45           C  
ATOM   2541  OD1 ASN A 157      94.678 -17.598 -46.269  1.00  1.45           O  
ATOM   2542  ND2 ASN A 157      96.501 -18.714 -45.746  1.00  1.45           N  
ATOM   2543  H   ASN A 157      92.987 -21.695 -47.683  1.00  1.45           H  
ATOM   2544  HA  ASN A 157      93.031 -19.747 -45.495  1.00  1.45           H  
ATOM   2545 1HB  ASN A 157      95.131 -20.780 -46.256  1.00  1.45           H  
ATOM   2546 2HB  ASN A 157      94.931 -20.030 -47.843  1.00  1.45           H  
ATOM   2547 1HD2 ASN A 157      96.887 -17.872 -45.316  1.00  1.45           H  
ATOM   2548 2HD2 ASN A 157      97.007 -19.574 -45.730  1.00  1.45           H  
ATOM   2549  N   GLN A 158      91.638 -18.089 -46.598  1.00  1.60           N  
ATOM   2550  CA  GLN A 158      90.913 -16.933 -47.115  1.00  1.60           C  
ATOM   2551  C   GLN A 158      91.772 -15.686 -47.375  1.00  1.60           C  
ATOM   2552  O   GLN A 158      91.383 -14.813 -48.155  1.00  1.60           O  
ATOM   2553  CB  GLN A 158      89.799 -16.557 -46.152  1.00  1.60           C  
ATOM   2554  CG  GLN A 158      90.220 -15.997 -44.838  1.00  1.60           C  
ATOM   2555  CD  GLN A 158      89.026 -15.730 -43.923  1.00  1.60           C  
ATOM   2556  OE1 GLN A 158      88.081 -15.031 -44.310  1.00  1.60           O  
ATOM   2557  NE2 GLN A 158      89.062 -16.274 -42.712  1.00  1.60           N  
ATOM   2558  H   GLN A 158      91.325 -18.568 -45.751  1.00  1.60           H  
ATOM   2559  HA  GLN A 158      90.452 -17.229 -48.055  1.00  1.60           H  
ATOM   2560 1HB  GLN A 158      89.176 -15.804 -46.614  1.00  1.60           H  
ATOM   2561 2HB  GLN A 158      89.203 -17.441 -45.944  1.00  1.60           H  
ATOM   2562 1HG  GLN A 158      90.906 -16.686 -44.343  1.00  1.60           H  
ATOM   2563 2HG  GLN A 158      90.700 -15.045 -45.033  1.00  1.60           H  
ATOM   2564 1HE2 GLN A 158      88.304 -16.118 -42.073  1.00  1.60           H  
ATOM   2565 2HE2 GLN A 158      89.841 -16.833 -42.436  1.00  1.60           H  
ATOM   2566  N   ALA A 159      92.935 -15.577 -46.728  1.00  1.76           N  
ATOM   2567  CA  ALA A 159      93.768 -14.398 -46.939  1.00  1.76           C  
ATOM   2568  C   ALA A 159      94.466 -14.534 -48.251  1.00  1.76           C  
ATOM   2569  O   ALA A 159      94.358 -13.671 -49.124  1.00  1.76           O  
ATOM   2570  CB  ALA A 159      94.815 -14.230 -45.853  1.00  1.76           C  
ATOM   2571  H   ALA A 159      93.275 -16.342 -46.156  1.00  1.76           H  
ATOM   2572  HA  ALA A 159      93.128 -13.516 -46.969  1.00  1.76           H  
ATOM   2573 1HB  ALA A 159      95.413 -13.345 -46.057  1.00  1.76           H  
ATOM   2574 2HB  ALA A 159      94.340 -14.119 -44.933  1.00  1.76           H  
ATOM   2575 3HB  ALA A 159      95.472 -15.103 -45.814  1.00  1.76           H  
ATOM   2576  N   ALA A 160      95.155 -15.659 -48.402  1.00  1.93           N  
ATOM   2577  CA  ALA A 160      95.902 -15.922 -49.609  1.00  1.93           C  
ATOM   2578  C   ALA A 160      94.941 -15.971 -50.778  1.00  1.93           C  
ATOM   2579  O   ALA A 160      95.244 -15.471 -51.853  1.00  1.93           O  
ATOM   2580  CB  ALA A 160      96.690 -17.203 -49.475  1.00  1.93           C  
ATOM   2581  H   ALA A 160      95.149 -16.338 -47.644  1.00  1.93           H  
ATOM   2582  HA  ALA A 160      96.597 -15.099 -49.769  1.00  1.93           H  
ATOM   2583 1HB  ALA A 160      97.255 -17.358 -50.373  1.00  1.93           H  
ATOM   2584 2HB  ALA A 160      97.371 -17.126 -48.627  1.00  1.93           H  
ATOM   2585 3HB  ALA A 160      96.005 -18.036 -49.317  1.00  1.93           H  
ATOM   2586  N   LEU A 161      93.747 -16.519 -50.546  1.00  2.11           N  
ATOM   2587  CA  LEU A 161      92.743 -16.622 -51.584  1.00  2.11           C  
ATOM   2588  C   LEU A 161      92.245 -15.248 -52.001  1.00  2.11           C  
ATOM   2589  O   LEU A 161      92.092 -14.977 -53.198  1.00  2.11           O  
ATOM   2590  CB  LEU A 161      91.621 -17.537 -51.124  1.00  2.11           C  
ATOM   2591  CG  LEU A 161      90.528 -17.815 -52.118  1.00  2.11           C  
ATOM   2592  CD1 LEU A 161      91.113 -18.454 -53.390  1.00  2.11           C  
ATOM   2593  CD2 LEU A 161      89.547 -18.745 -51.475  1.00  2.11           C  
ATOM   2594  H   LEU A 161      93.542 -16.922 -49.631  1.00  2.11           H  
ATOM   2595  HA  LEU A 161      93.184 -17.060 -52.452  1.00  2.11           H  
ATOM   2596 1HB  LEU A 161      92.053 -18.492 -50.811  1.00  2.11           H  
ATOM   2597 2HB  LEU A 161      91.156 -17.079 -50.260  1.00  2.11           H  
ATOM   2598  HG  LEU A 161      90.046 -16.894 -52.386  1.00  2.11           H  
ATOM   2599 1HD1 LEU A 161      90.309 -18.657 -54.100  1.00  2.11           H  
ATOM   2600 2HD1 LEU A 161      91.829 -17.768 -53.842  1.00  2.11           H  
ATOM   2601 3HD1 LEU A 161      91.610 -19.379 -53.137  1.00  2.11           H  
ATOM   2602 1HD2 LEU A 161      88.732 -18.962 -52.169  1.00  2.11           H  
ATOM   2603 2HD2 LEU A 161      90.058 -19.655 -51.214  1.00  2.11           H  
ATOM   2604 3HD2 LEU A 161      89.162 -18.283 -50.586  1.00  2.11           H  
ATOM   2605  N   GLY A 162      91.990 -14.356 -51.044  1.00  2.31           N  
ATOM   2606  CA  GLY A 162      91.573 -13.025 -51.441  1.00  2.31           C  
ATOM   2607  C   GLY A 162      92.650 -12.356 -52.269  1.00  2.31           C  
ATOM   2608  O   GLY A 162      92.366 -11.695 -53.279  1.00  2.31           O  
ATOM   2609  H   GLY A 162      92.075 -14.582 -50.052  1.00  2.31           H  
ATOM   2610 1HA  GLY A 162      90.692 -13.113 -52.046  1.00  2.31           H  
ATOM   2611 2HA  GLY A 162      91.344 -12.426 -50.561  1.00  2.31           H  
ATOM   2612  N   VAL A 163      93.892 -12.589 -51.872  1.00  2.53           N  
ATOM   2613  CA  VAL A 163      95.028 -12.061 -52.575  1.00  2.53           C  
ATOM   2614  C   VAL A 163      95.140 -12.646 -53.979  1.00  2.53           C  
ATOM   2615  O   VAL A 163      95.422 -11.913 -54.921  1.00  2.53           O  
ATOM   2616  CB  VAL A 163      96.294 -12.292 -51.771  1.00  2.53           C  
ATOM   2617  CG1 VAL A 163      97.372 -11.952 -52.559  1.00  2.53           C  
ATOM   2618  CG2 VAL A 163      96.285 -11.421 -50.528  1.00  2.53           C  
ATOM   2619  H   VAL A 163      94.047 -13.136 -51.023  1.00  2.53           H  
ATOM   2620  HA  VAL A 163      94.894 -10.989 -52.668  1.00  2.53           H  
ATOM   2621  HB  VAL A 163      96.373 -13.331 -51.504  1.00  2.53           H  
ATOM   2622 1HG1 VAL A 163      98.273 -12.124 -51.988  1.00  2.53           H  
ATOM   2623 2HG1 VAL A 163      97.363 -12.566 -53.444  1.00  2.53           H  
ATOM   2624 3HG1 VAL A 163      97.281 -10.900 -52.833  1.00  2.53           H  
ATOM   2625 1HG2 VAL A 163      97.202 -11.580 -49.965  1.00  2.53           H  
ATOM   2626 2HG2 VAL A 163      96.221 -10.379 -50.826  1.00  2.53           H  
ATOM   2627 3HG2 VAL A 163      95.436 -11.667 -49.906  1.00  2.53           H  
ATOM   2628  N   TRP A 164      94.909 -13.949 -54.126  1.00  2.77           N  
ATOM   2629  CA  TRP A 164      94.957 -14.611 -55.425  1.00  2.77           C  
ATOM   2630  C   TRP A 164      93.944 -14.010 -56.370  1.00  2.77           C  
ATOM   2631  O   TRP A 164      94.200 -13.841 -57.565  1.00  2.77           O  
ATOM   2632  CB  TRP A 164      94.716 -16.097 -55.253  1.00  2.77           C  
ATOM   2633  CG  TRP A 164      95.901 -16.706 -54.687  1.00  2.77           C  
ATOM   2634  CD1 TRP A 164      97.141 -16.247 -54.880  1.00  2.77           C  
ATOM   2635  CD2 TRP A 164      96.024 -17.813 -53.789  1.00  2.77           C  
ATOM   2636  NE1 TRP A 164      98.014 -16.973 -54.187  1.00  2.77           N  
ATOM   2637  CE2 TRP A 164      97.345 -17.929 -53.489  1.00  2.77           C  
ATOM   2638  CE3 TRP A 164      95.141 -18.672 -53.220  1.00  2.77           C  
ATOM   2639  CZ2 TRP A 164      97.805 -18.880 -52.608  1.00  2.77           C  
ATOM   2640  CZ3 TRP A 164      95.602 -19.584 -52.346  1.00  2.77           C  
ATOM   2641  CH2 TRP A 164      96.888 -19.690 -52.039  1.00  2.77           C  
ATOM   2642  H   TRP A 164      94.717 -14.506 -53.298  1.00  2.77           H  
ATOM   2643  HA  TRP A 164      95.951 -14.469 -55.840  1.00  2.77           H  
ATOM   2644 1HB  TRP A 164      93.884 -16.256 -54.581  1.00  2.77           H  
ATOM   2645 2HB  TRP A 164      94.463 -16.537 -56.202  1.00  2.77           H  
ATOM   2646  HD1 TRP A 164      97.394 -15.400 -55.507  1.00  2.77           H  
ATOM   2647  HE1 TRP A 164      99.003 -16.805 -54.173  1.00  2.77           H  
ATOM   2648  HE3 TRP A 164      94.094 -18.622 -53.447  1.00  2.77           H  
ATOM   2649  HZ2 TRP A 164      98.837 -18.995 -52.342  1.00  2.77           H  
ATOM   2650  HZ3 TRP A 164      94.907 -20.208 -51.900  1.00  2.77           H  
ATOM   2651  HH2 TRP A 164      97.216 -20.446 -51.321  1.00  2.77           H  
ATOM   2652  N   PHE A 165      92.765 -13.683 -55.863  1.00  3.06           N  
ATOM   2653  CA  PHE A 165      91.831 -13.014 -56.739  1.00  3.06           C  
ATOM   2654  C   PHE A 165      92.468 -11.710 -57.227  1.00  3.06           C  
ATOM   2655  O   PHE A 165      92.576 -11.453 -58.424  1.00  3.06           O  
ATOM   2656  CB  PHE A 165      90.523 -12.673 -56.040  1.00  3.06           C  
ATOM   2657  CG  PHE A 165      89.614 -11.906 -56.957  1.00  3.06           C  
ATOM   2658  CD1 PHE A 165      88.810 -12.562 -57.870  1.00  3.06           C  
ATOM   2659  CD2 PHE A 165      89.608 -10.518 -56.946  1.00  3.06           C  
ATOM   2660  CE1 PHE A 165      88.004 -11.851 -58.737  1.00  3.06           C  
ATOM   2661  CE2 PHE A 165      88.808  -9.805 -57.811  1.00  3.06           C  
ATOM   2662  CZ  PHE A 165      88.003 -10.473 -58.706  1.00  3.06           C  
ATOM   2663  H   PHE A 165      92.541 -13.885 -54.886  1.00  3.06           H  
ATOM   2664  HA  PHE A 165      91.627 -13.655 -57.598  1.00  3.06           H  
ATOM   2665 1HB  PHE A 165      90.020 -13.586 -55.728  1.00  3.06           H  
ATOM   2666 2HB  PHE A 165      90.712 -12.074 -55.152  1.00  3.06           H  
ATOM   2667  HD1 PHE A 165      88.817 -13.653 -57.902  1.00  3.06           H  
ATOM   2668  HD2 PHE A 165      90.252  -9.990 -56.239  1.00  3.06           H  
ATOM   2669  HE1 PHE A 165      87.374 -12.379 -59.452  1.00  3.06           H  
ATOM   2670  HE2 PHE A 165      88.815  -8.715 -57.789  1.00  3.06           H  
ATOM   2671  HZ  PHE A 165      87.371  -9.916 -59.394  1.00  3.06           H  
ATOM   2672  N   ALA A 166      92.953 -10.889 -56.297  1.00  3.41           N  
ATOM   2673  CA  ALA A 166      93.523  -9.606 -56.691  1.00  3.41           C  
ATOM   2674  C   ALA A 166      94.684  -9.773 -57.659  1.00  3.41           C  
ATOM   2675  O   ALA A 166      94.797  -9.051 -58.653  1.00  3.41           O  
ATOM   2676  CB  ALA A 166      94.004  -8.866 -55.457  1.00  3.41           C  
ATOM   2677  H   ALA A 166      92.889 -11.145 -55.307  1.00  3.41           H  
ATOM   2678  HA  ALA A 166      92.746  -9.036 -57.191  1.00  3.41           H  
ATOM   2679 1HB  ALA A 166      94.410  -7.897 -55.724  1.00  3.41           H  
ATOM   2680 2HB  ALA A 166      93.163  -8.739 -54.797  1.00  3.41           H  
ATOM   2681 3HB  ALA A 166      94.777  -9.447 -54.962  1.00  3.41           H  
ATOM   2682  N   ALA A 167      95.470 -10.821 -57.437  1.00  3.81           N  
ATOM   2683  CA  ALA A 167      96.670 -11.137 -58.186  1.00  3.81           C  
ATOM   2684  C   ALA A 167      96.445 -11.330 -59.673  1.00  3.81           C  
ATOM   2685  O   ALA A 167      97.392 -11.255 -60.460  1.00  3.81           O  
ATOM   2686  CB  ALA A 167      97.322 -12.370 -57.621  1.00  3.81           C  
ATOM   2687  H   ALA A 167      95.269 -11.396 -56.627  1.00  3.81           H  
ATOM   2688  HA  ALA A 167      97.347 -10.342 -58.049  1.00  3.81           H  
ATOM   2689 1HB  ALA A 167      98.249 -12.560 -58.149  1.00  3.81           H  
ATOM   2690 2HB  ALA A 167      97.524 -12.212 -56.562  1.00  3.81           H  
ATOM   2691 3HB  ALA A 167      96.662 -13.209 -57.736  1.00  3.81           H  
ATOM   2692  N   ASN A 168      95.230 -11.685 -60.060  1.00  4.26           N  
ATOM   2693  CA  ASN A 168      94.956 -11.984 -61.445  1.00  4.26           C  
ATOM   2694  C   ASN A 168      93.827 -11.148 -62.060  1.00  4.26           C  
ATOM   2695  O   ASN A 168      93.365 -11.467 -63.164  1.00  4.26           O  
ATOM   2696  CB  ASN A 168      94.615 -13.457 -61.495  1.00  4.26           C  
ATOM   2697  CG  ASN A 168      95.796 -14.338 -61.100  1.00  4.26           C  
ATOM   2698  OD1 ASN A 168      96.712 -14.597 -61.903  1.00  4.26           O  
ATOM   2699  ND2 ASN A 168      95.816 -14.776 -59.852  1.00  4.26           N  
ATOM   2700  H   ASN A 168      94.465 -11.724 -59.382  1.00  4.26           H  
ATOM   2701  HA  ASN A 168      95.855 -11.789 -62.028  1.00  4.26           H  
ATOM   2702 1HB  ASN A 168      93.787 -13.658 -60.809  1.00  4.26           H  
ATOM   2703 2HB  ASN A 168      94.281 -13.731 -62.495  1.00  4.26           H  
ATOM   2704 1HD2 ASN A 168      96.571 -15.328 -59.516  1.00  4.26           H  
ATOM   2705 2HD2 ASN A 168      95.085 -14.515 -59.193  1.00  4.26           H  
ATOM   2706  N   HIS A 169      93.363 -10.113 -61.350  1.00  4.70           N  
ATOM   2707  CA  HIS A 169      92.177  -9.357 -61.775  1.00  4.70           C  
ATOM   2708  C   HIS A 169      92.226  -7.825 -61.633  1.00  4.70           C  
ATOM   2709  O   HIS A 169      91.919  -7.339 -60.539  1.00  4.70           O  
ATOM   2710  CB  HIS A 169      90.937  -9.922 -61.032  1.00  4.70           C  
ATOM   2711  CG  HIS A 169      90.589 -11.358 -61.450  1.00  4.70           C  
ATOM   2712  ND1 HIS A 169      89.896 -11.645 -62.617  1.00  4.70           N  
ATOM   2713  CD2 HIS A 169      90.892 -12.566 -60.898  1.00  4.70           C  
ATOM   2714  CE1 HIS A 169      89.781 -12.963 -62.740  1.00  4.70           C  
ATOM   2715  NE2 HIS A 169      90.390 -13.532 -61.721  1.00  4.70           N  
ATOM   2716  H   HIS A 169      93.826  -9.856 -60.475  1.00  4.70           H  
ATOM   2717  HA  HIS A 169      92.018  -9.547 -62.833  1.00  4.70           H  
ATOM   2718 1HB  HIS A 169      91.129  -9.919 -59.960  1.00  4.70           H  
ATOM   2719 2HB  HIS A 169      90.070  -9.288 -61.213  1.00  4.70           H  
ATOM   2720  HD2 HIS A 169      91.445 -12.760 -60.000  1.00  4.70           H  
ATOM   2721  HE1 HIS A 169      89.291 -13.491 -63.559  1.00  4.70           H  
ATOM   2722  HE2 HIS A 169      90.504 -14.551 -61.560  1.00  4.70           H  
ATOM   2723  N   PRO A 170      92.817  -7.097 -62.642  1.00  5.08           N  
ATOM   2724  CA  PRO A 170      93.298  -5.905 -63.483  1.00  5.08           C  
ATOM   2725  C   PRO A 170      94.843  -5.845 -63.735  1.00  5.08           C  
ATOM   2726  O   PRO A 170      95.594  -6.659 -63.186  1.00  5.08           O  
ATOM   2727  CB  PRO A 170      92.778  -4.609 -62.747  1.00  5.08           C  
ATOM   2728  CG  PRO A 170      92.371  -5.033 -61.647  1.00  5.08           C  
ATOM   2729  CD  PRO A 170      91.730  -6.155 -62.240  1.00  5.08           C  
ATOM   2730  HA  PRO A 170      92.792  -5.996 -64.451  1.00  5.08           H  
ATOM   2731 1HB  PRO A 170      93.580  -3.913 -62.522  1.00  5.08           H  
ATOM   2732 2HB  PRO A 170      92.002  -4.083 -63.335  1.00  5.08           H  
ATOM   2733 1HG  PRO A 170      93.218  -5.237 -61.005  1.00  5.08           H  
ATOM   2734 2HG  PRO A 170      91.703  -4.324 -61.146  1.00  5.08           H  
ATOM   2735 1HD  PRO A 170      90.775  -6.549 -61.828  1.00  5.08           H  
ATOM   2736 2HD  PRO A 170      91.410  -5.720 -63.198  1.00  5.08           H  
ATOM   2737  N   PRO A 171      95.351  -4.801 -64.495  1.00  5.35           N  
ATOM   2738  CA  PRO A 171      96.739  -4.504 -64.915  1.00  5.35           C  
ATOM   2739  C   PRO A 171      97.697  -4.329 -63.751  1.00  5.35           C  
ATOM   2740  O   PRO A 171      98.898  -4.112 -63.931  1.00  5.35           O  
ATOM   2741  CB  PRO A 171      96.608  -3.210 -65.715  1.00  5.35           C  
ATOM   2742  CG  PRO A 171      95.189  -3.190 -66.157  1.00  5.35           C  
ATOM   2743  CD  PRO A 171      94.449  -3.744 -64.997  1.00  5.35           C  
ATOM   2744  HA  PRO A 171      97.076  -5.306 -65.575  1.00  5.35           H  
ATOM   2745 1HB  PRO A 171      96.860  -2.355 -65.081  1.00  5.35           H  
ATOM   2746 2HB  PRO A 171      97.315  -3.216 -66.557  1.00  5.35           H  
ATOM   2747 1HG  PRO A 171      94.871  -2.173 -66.414  1.00  5.35           H  
ATOM   2748 2HG  PRO A 171      95.064  -3.800 -67.069  1.00  5.35           H  
ATOM   2749 1HD  PRO A 171      94.383  -2.932 -64.277  1.00  5.35           H  
ATOM   2750 2HD  PRO A 171      93.495  -4.090 -65.278  1.00  5.35           H  
ATOM   2751  N   ALA A 172      97.137  -4.451 -62.562  1.00  5.44           N  
ATOM   2752  CA  ALA A 172      97.758  -4.379 -61.277  1.00  5.44           C  
ATOM   2753  C   ALA A 172      98.983  -5.253 -61.206  1.00  5.44           C  
ATOM   2754  O   ALA A 172      99.969  -4.892 -60.551  1.00  5.44           O  
ATOM   2755  CB  ALA A 172      96.718  -4.861 -60.288  1.00  5.44           C  
ATOM   2756  H   ALA A 172      96.152  -4.633 -62.531  1.00  5.44           H  
ATOM   2757  HA  ALA A 172      98.074  -3.358 -61.085  1.00  5.44           H  
ATOM   2758 1HB  ALA A 172      97.111  -4.863 -59.328  1.00  5.44           H  
ATOM   2759 2HB  ALA A 172      95.834  -4.231 -60.332  1.00  5.44           H  
ATOM   2760 3HB  ALA A 172      96.426  -5.877 -60.550  1.00  5.44           H  
ATOM   2761  N   TRP A 173      98.947  -6.381 -61.915  1.00  5.33           N  
ATOM   2762  CA  TRP A 173     100.087  -7.294 -61.938  1.00  5.33           C  
ATOM   2763  C   TRP A 173     101.400  -6.560 -62.241  1.00  5.33           C  
ATOM   2764  O   TRP A 173     102.463  -6.946 -61.739  1.00  5.33           O  
ATOM   2765  CB  TRP A 173      99.846  -8.399 -62.976  1.00  5.33           C  
ATOM   2766  CG  TRP A 173      99.817  -7.891 -64.400  1.00  5.33           C  
ATOM   2767  CD1 TRP A 173      98.728  -7.484 -65.096  1.00  5.33           C  
ATOM   2768  CD2 TRP A 173     100.943  -7.732 -65.292  1.00  5.33           C  
ATOM   2769  NE1 TRP A 173      99.100  -7.063 -66.358  1.00  5.33           N  
ATOM   2770  CE2 TRP A 173     100.455  -7.204 -66.483  1.00  5.33           C  
ATOM   2771  CE3 TRP A 173     102.292  -7.980 -65.169  1.00  5.33           C  
ATOM   2772  CZ2 TRP A 173     101.293  -6.908 -67.540  1.00  5.33           C  
ATOM   2773  CZ3 TRP A 173     103.129  -7.690 -66.235  1.00  5.33           C  
ATOM   2774  CH2 TRP A 173     102.640  -7.168 -67.378  1.00  5.33           C  
ATOM   2775  H   TRP A 173      98.084  -6.598 -62.427  1.00  5.33           H  
ATOM   2776  HA  TRP A 173     100.194  -7.753 -60.969  1.00  5.33           H  
ATOM   2777 1HB  TRP A 173     100.627  -9.154 -62.893  1.00  5.33           H  
ATOM   2778 2HB  TRP A 173      98.893  -8.887 -62.767  1.00  5.33           H  
ATOM   2779  HD1 TRP A 173      97.709  -7.479 -64.706  1.00  5.33           H  
ATOM   2780  HE1 TRP A 173      98.468  -6.703 -67.057  1.00  5.33           H  
ATOM   2781  HE3 TRP A 173     102.676  -8.393 -64.242  1.00  5.33           H  
ATOM   2782  HZ2 TRP A 173     100.943  -6.485 -68.468  1.00  5.33           H  
ATOM   2783  HZ3 TRP A 173     104.193  -7.886 -66.136  1.00  5.33           H  
ATOM   2784  HH2 TRP A 173     103.326  -6.949 -68.188  1.00  5.33           H  
ATOM   2785  N   ARG A 174     101.327  -5.491 -63.049  1.00  5.07           N  
ATOM   2786  CA  ARG A 174     102.500  -4.735 -63.448  1.00  5.07           C  
ATOM   2787  C   ARG A 174     103.160  -4.054 -62.247  1.00  5.07           C  
ATOM   2788  O   ARG A 174     104.390  -4.011 -62.141  1.00  5.07           O  
ATOM   2789  CB  ARG A 174     102.124  -3.699 -64.487  1.00  5.07           C  
ATOM   2790  CG  ARG A 174     103.308  -3.050 -65.171  1.00  5.07           C  
ATOM   2791  CD  ARG A 174     102.905  -2.038 -66.194  1.00  5.07           C  
ATOM   2792  NE  ARG A 174     102.014  -2.590 -67.210  1.00  5.07           N  
ATOM   2793  CZ  ARG A 174     102.387  -3.371 -68.249  1.00  5.07           C  
ATOM   2794  NH1 ARG A 174     103.640  -3.733 -68.403  1.00  5.07           N  
ATOM   2795  NH2 ARG A 174     101.478  -3.788 -69.115  1.00  5.07           N  
ATOM   2796  H   ARG A 174     100.417  -5.187 -63.397  1.00  5.07           H  
ATOM   2797  HA  ARG A 174     103.217  -5.425 -63.892  1.00  5.07           H  
ATOM   2798 1HB  ARG A 174     101.501  -4.169 -65.251  1.00  5.07           H  
ATOM   2799 2HB  ARG A 174     101.528  -2.917 -64.019  1.00  5.07           H  
ATOM   2800 1HG  ARG A 174     103.923  -2.554 -64.419  1.00  5.07           H  
ATOM   2801 2HG  ARG A 174     103.897  -3.821 -65.670  1.00  5.07           H  
ATOM   2802 1HD  ARG A 174     102.386  -1.218 -65.697  1.00  5.07           H  
ATOM   2803 2HD  ARG A 174     103.794  -1.654 -66.692  1.00  5.07           H  
ATOM   2804  HE  ARG A 174     101.033  -2.352 -67.140  1.00  5.07           H  
ATOM   2805 1HH1 ARG A 174     104.341  -3.431 -67.750  1.00  5.07           H  
ATOM   2806 2HH1 ARG A 174     103.892  -4.363 -69.182  1.00  5.07           H  
ATOM   2807 1HH2 ARG A 174     100.513  -3.523 -69.005  1.00  5.07           H  
ATOM   2808 2HH2 ARG A 174     101.761  -4.395 -69.903  1.00  5.07           H  
ATOM   2809  N   LEU A 175     102.336  -3.485 -61.351  1.00  4.74           N  
ATOM   2810  CA  LEU A 175     102.856  -2.794 -60.173  1.00  4.74           C  
ATOM   2811  C   LEU A 175     103.469  -3.821 -59.278  1.00  4.74           C  
ATOM   2812  O   LEU A 175     104.538  -3.612 -58.697  1.00  4.74           O  
ATOM   2813  CB  LEU A 175     101.785  -2.035 -59.380  1.00  4.74           C  
ATOM   2814  CG  LEU A 175     102.361  -1.292 -58.120  1.00  4.74           C  
ATOM   2815  CD1 LEU A 175     103.423  -0.296 -58.563  1.00  4.74           C  
ATOM   2816  CD2 LEU A 175     101.262  -0.588 -57.376  1.00  4.74           C  
ATOM   2817  H   LEU A 175     101.332  -3.604 -61.453  1.00  4.74           H  
ATOM   2818  HA  LEU A 175     103.628  -2.093 -60.484  1.00  4.74           H  
ATOM   2819 1HB  LEU A 175     101.314  -1.299 -60.027  1.00  4.74           H  
ATOM   2820 2HB  LEU A 175     101.023  -2.742 -59.041  1.00  4.74           H  
ATOM   2821  HG  LEU A 175     102.831  -2.022 -57.456  1.00  4.74           H  
ATOM   2822 1HD1 LEU A 175     103.836   0.211 -57.686  1.00  4.74           H  
ATOM   2823 2HD1 LEU A 175     104.220  -0.824 -59.085  1.00  4.74           H  
ATOM   2824 3HD1 LEU A 175     102.979   0.443 -59.228  1.00  4.74           H  
ATOM   2825 1HD2 LEU A 175     101.673  -0.076 -56.499  1.00  4.74           H  
ATOM   2826 2HD2 LEU A 175     100.818   0.134 -58.037  1.00  4.74           H  
ATOM   2827 3HD2 LEU A 175     100.521  -1.309 -57.049  1.00  4.74           H  
ATOM   2828  N   GLY A 176     102.760  -4.934 -59.164  1.00  4.43           N  
ATOM   2829  CA  GLY A 176     103.180  -6.032 -58.338  1.00  4.43           C  
ATOM   2830  C   GLY A 176     104.580  -6.437 -58.683  1.00  4.43           C  
ATOM   2831  O   GLY A 176     105.444  -6.495 -57.808  1.00  4.43           O  
ATOM   2832  H   GLY A 176     101.884  -5.011 -59.685  1.00  4.43           H  
ATOM   2833 1HA  GLY A 176     103.103  -5.764 -57.289  1.00  4.43           H  
ATOM   2834 2HA  GLY A 176     102.539  -6.870 -58.532  1.00  4.43           H  
ATOM   2835  N   LEU A 177     104.818  -6.708 -59.961  1.00  4.17           N  
ATOM   2836  CA  LEU A 177     106.149  -7.088 -60.372  1.00  4.17           C  
ATOM   2837  C   LEU A 177     107.161  -5.985 -60.115  1.00  4.17           C  
ATOM   2838  O   LEU A 177     108.243  -6.281 -59.631  1.00  4.17           O  
ATOM   2839  CB  LEU A 177     106.157  -7.471 -61.838  1.00  4.17           C  
ATOM   2840  CG  LEU A 177     105.474  -8.764 -62.165  1.00  4.17           C  
ATOM   2841  CD1 LEU A 177     105.408  -8.879 -63.622  1.00  4.17           C  
ATOM   2842  CD2 LEU A 177     106.261  -9.944 -61.561  1.00  4.17           C  
ATOM   2843  H   LEU A 177     104.058  -6.656 -60.642  1.00  4.17           H  
ATOM   2844  HA  LEU A 177     106.444  -7.962 -59.799  1.00  4.17           H  
ATOM   2845 1HB  LEU A 177     105.656  -6.678 -62.400  1.00  4.17           H  
ATOM   2846 2HB  LEU A 177     107.168  -7.534 -62.172  1.00  4.17           H  
ATOM   2847  HG  LEU A 177     104.456  -8.746 -61.772  1.00  4.17           H  
ATOM   2848 1HD1 LEU A 177     104.889  -9.792 -63.888  1.00  4.17           H  
ATOM   2849 2HD1 LEU A 177     104.876  -8.026 -63.989  1.00  4.17           H  
ATOM   2850 3HD1 LEU A 177     106.412  -8.888 -64.038  1.00  4.17           H  
ATOM   2851 1HD2 LEU A 177     105.762 -10.881 -61.814  1.00  4.17           H  
ATOM   2852 2HD2 LEU A 177     107.276  -9.952 -61.967  1.00  4.17           H  
ATOM   2853 3HD2 LEU A 177     106.307  -9.835 -60.481  1.00  4.17           H  
ATOM   2854  N   ASN A 178     106.820  -4.715 -60.341  1.00  3.94           N  
ATOM   2855  CA  ASN A 178     107.807  -3.674 -60.066  1.00  3.94           C  
ATOM   2856  C   ASN A 178     108.196  -3.645 -58.578  1.00  3.94           C  
ATOM   2857  O   ASN A 178     109.373  -3.461 -58.228  1.00  3.94           O  
ATOM   2858  CB  ASN A 178     107.290  -2.338 -60.537  1.00  3.94           C  
ATOM   2859  CG  ASN A 178     107.317  -2.230 -62.050  1.00  3.94           C  
ATOM   2860  OD1 ASN A 178     108.046  -2.969 -62.731  1.00  3.94           O  
ATOM   2861  ND2 ASN A 178     106.544  -1.320 -62.587  1.00  3.94           N  
ATOM   2862  H   ASN A 178     105.910  -4.473 -60.742  1.00  3.94           H  
ATOM   2863  HA  ASN A 178     108.707  -3.900 -60.627  1.00  3.94           H  
ATOM   2864 1HB  ASN A 178     106.265  -2.208 -60.192  1.00  3.94           H  
ATOM   2865 2HB  ASN A 178     107.889  -1.537 -60.108  1.00  3.94           H  
ATOM   2866 1HD2 ASN A 178     106.524  -1.206 -63.578  1.00  3.94           H  
ATOM   2867 2HD2 ASN A 178     105.973  -0.742 -62.006  1.00  3.94           H  
ATOM   2868  N   LEU A 179     107.217  -3.873 -57.703  1.00  3.76           N  
ATOM   2869  CA  LEU A 179     107.473  -3.926 -56.273  1.00  3.76           C  
ATOM   2870  C   LEU A 179     108.346  -5.124 -55.968  1.00  3.76           C  
ATOM   2871  O   LEU A 179     109.345  -5.008 -55.252  1.00  3.76           O  
ATOM   2872  CB  LEU A 179     106.185  -4.008 -55.472  1.00  3.76           C  
ATOM   2873  CG  LEU A 179     106.375  -3.974 -53.954  1.00  3.76           C  
ATOM   2874  CD1 LEU A 179     106.823  -5.314 -53.493  1.00  3.76           C  
ATOM   2875  CD2 LEU A 179     107.364  -2.922 -53.603  1.00  3.76           C  
ATOM   2876  H   LEU A 179     106.263  -3.999 -58.047  1.00  3.76           H  
ATOM   2877  HA  LEU A 179     108.007  -3.023 -55.980  1.00  3.76           H  
ATOM   2878 1HB  LEU A 179     105.549  -3.172 -55.760  1.00  3.76           H  
ATOM   2879 2HB  LEU A 179     105.667  -4.935 -55.731  1.00  3.76           H  
ATOM   2880  HG  LEU A 179     105.453  -3.754 -53.465  1.00  3.76           H  
ATOM   2881 1HD1 LEU A 179     106.944  -5.275 -52.436  1.00  3.76           H  
ATOM   2882 2HD1 LEU A 179     106.069  -6.060 -53.759  1.00  3.76           H  
ATOM   2883 3HD1 LEU A 179     107.762  -5.573 -53.948  1.00  3.76           H  
ATOM   2884 1HD2 LEU A 179     107.497  -2.903 -52.521  1.00  3.76           H  
ATOM   2885 2HD2 LEU A 179     108.317  -3.144 -54.085  1.00  3.76           H  
ATOM   2886 3HD2 LEU A 179     107.001  -1.950 -53.945  1.00  3.76           H  
ATOM   2887  N   LEU A 180     107.952  -6.286 -56.502  1.00  3.64           N  
ATOM   2888  CA  LEU A 180     108.698  -7.518 -56.332  1.00  3.64           C  
ATOM   2889  C   LEU A 180     110.125  -7.292 -56.732  1.00  3.64           C  
ATOM   2890  O   LEU A 180     111.046  -7.701 -56.033  1.00  3.64           O  
ATOM   2891  CB  LEU A 180     108.126  -8.636 -57.213  1.00  3.64           C  
ATOM   2892  CG  LEU A 180     108.752 -10.031 -57.086  1.00  3.64           C  
ATOM   2893  CD1 LEU A 180     107.726 -11.074 -57.439  1.00  3.64           C  
ATOM   2894  CD2 LEU A 180     109.931 -10.120 -58.046  1.00  3.64           C  
ATOM   2895  H   LEU A 180     107.109  -6.305 -57.071  1.00  3.64           H  
ATOM   2896  HA  LEU A 180     108.659  -7.817 -55.286  1.00  3.64           H  
ATOM   2897 1HB  LEU A 180     107.085  -8.705 -57.054  1.00  3.64           H  
ATOM   2898 2HB  LEU A 180     108.275  -8.343 -58.244  1.00  3.64           H  
ATOM   2899  HG  LEU A 180     109.086 -10.204 -56.062  1.00  3.64           H  
ATOM   2900 1HD1 LEU A 180     108.162 -12.053 -57.363  1.00  3.64           H  
ATOM   2901 2HD1 LEU A 180     106.886 -11.001 -56.745  1.00  3.64           H  
ATOM   2902 3HD1 LEU A 180     107.385 -10.910 -58.455  1.00  3.64           H  
ATOM   2903 1HD2 LEU A 180     110.387 -11.098 -57.986  1.00  3.64           H  
ATOM   2904 2HD2 LEU A 180     109.585  -9.949 -59.064  1.00  3.64           H  
ATOM   2905 3HD2 LEU A 180     110.665  -9.371 -57.780  1.00  3.64           H  
ATOM   2906  N   TYR A 181     110.330  -6.632 -57.866  1.00  3.56           N  
ATOM   2907  CA  TYR A 181     111.669  -6.461 -58.336  1.00  3.56           C  
ATOM   2908  C   TYR A 181     112.494  -5.738 -57.302  1.00  3.56           C  
ATOM   2909  O   TYR A 181     113.580  -6.186 -56.983  1.00  3.56           O  
ATOM   2910  CB  TYR A 181     111.690  -5.687 -59.640  1.00  3.56           C  
ATOM   2911  CG  TYR A 181     111.034  -6.427 -60.787  1.00  3.56           C  
ATOM   2912  CD1 TYR A 181     110.925  -7.803 -60.766  1.00  3.56           C  
ATOM   2913  CD2 TYR A 181     110.513  -5.717 -61.851  1.00  3.56           C  
ATOM   2914  CE1 TYR A 181     110.295  -8.454 -61.796  1.00  3.56           C  
ATOM   2915  CE2 TYR A 181     109.896  -6.366 -62.874  1.00  3.56           C  
ATOM   2916  CZ  TYR A 181     109.782  -7.722 -62.857  1.00  3.56           C  
ATOM   2917  OH  TYR A 181     109.143  -8.354 -63.891  1.00  3.56           O  
ATOM   2918  H   TYR A 181     109.546  -6.296 -58.416  1.00  3.56           H  
ATOM   2919  HA  TYR A 181     112.094  -7.434 -58.501  1.00  3.56           H  
ATOM   2920 1HB  TYR A 181     111.179  -4.738 -59.511  1.00  3.56           H  
ATOM   2921 2HB  TYR A 181     112.715  -5.473 -59.897  1.00  3.56           H  
ATOM   2922  HD1 TYR A 181     111.323  -8.366 -59.931  1.00  3.56           H  
ATOM   2923  HD2 TYR A 181     110.588  -4.634 -61.869  1.00  3.56           H  
ATOM   2924  HE1 TYR A 181     110.196  -9.536 -61.773  1.00  3.56           H  
ATOM   2925  HE2 TYR A 181     109.483  -5.796 -63.704  1.00  3.56           H  
ATOM   2926  HH  TYR A 181     109.015  -7.737 -64.616  1.00  3.56           H  
ATOM   2927  N   SER A 182     111.955  -4.686 -56.682  1.00  3.51           N  
ATOM   2928  CA  SER A 182     112.712  -3.991 -55.636  1.00  3.51           C  
ATOM   2929  C   SER A 182     112.937  -4.849 -54.395  1.00  3.51           C  
ATOM   2930  O   SER A 182     114.061  -5.007 -53.928  1.00  3.51           O  
ATOM   2931  CB  SER A 182     112.003  -2.708 -55.239  1.00  3.51           C  
ATOM   2932  OG  SER A 182     112.666  -2.024 -54.170  1.00  3.51           O  
ATOM   2933  H   SER A 182     111.033  -4.347 -56.972  1.00  3.51           H  
ATOM   2934  HA  SER A 182     113.688  -3.725 -56.041  1.00  3.51           H  
ATOM   2935 1HB  SER A 182     111.955  -2.055 -56.109  1.00  3.51           H  
ATOM   2936 2HB  SER A 182     110.974  -2.932 -54.950  1.00  3.51           H  
ATOM   2937  HG  SER A 182     113.646  -2.196 -54.217  1.00  3.51           H  
ATOM   2938  N   VAL A 183     111.881  -5.457 -53.871  1.00  3.49           N  
ATOM   2939  CA  VAL A 183     112.016  -6.195 -52.617  1.00  3.49           C  
ATOM   2940  C   VAL A 183     112.942  -7.407 -52.798  1.00  3.49           C  
ATOM   2941  O   VAL A 183     113.794  -7.692 -51.947  1.00  3.49           O  
ATOM   2942  CB  VAL A 183     110.615  -6.559 -52.080  1.00  3.49           C  
ATOM   2943  CG1 VAL A 183     110.678  -7.456 -50.830  1.00  3.49           C  
ATOM   2944  CG2 VAL A 183     109.909  -5.257 -51.758  1.00  3.49           C  
ATOM   2945  H   VAL A 183     110.971  -5.359 -54.325  1.00  3.49           H  
ATOM   2946  HA  VAL A 183     112.477  -5.533 -51.885  1.00  3.49           H  
ATOM   2947  HB  VAL A 183     110.068  -7.109 -52.854  1.00  3.49           H  
ATOM   2948 1HG1 VAL A 183     109.660  -7.691 -50.492  1.00  3.49           H  
ATOM   2949 2HG1 VAL A 183     111.190  -8.355 -51.056  1.00  3.49           H  
ATOM   2950 3HG1 VAL A 183     111.211  -6.938 -50.035  1.00  3.49           H  
ATOM   2951 1HG2 VAL A 183     108.934  -5.455 -51.405  1.00  3.49           H  
ATOM   2952 2HG2 VAL A 183     110.467  -4.721 -50.992  1.00  3.49           H  
ATOM   2953 3HG2 VAL A 183     109.855  -4.647 -52.661  1.00  3.49           H  
ATOM   2954  N   VAL A 184     112.802  -8.117 -53.917  1.00  3.49           N  
ATOM   2955  CA  VAL A 184     113.682  -9.235 -54.184  1.00  3.49           C  
ATOM   2956  C   VAL A 184     115.083  -8.745 -54.486  1.00  3.49           C  
ATOM   2957  O   VAL A 184     116.016  -9.191 -53.844  1.00  3.49           O  
ATOM   2958  CB  VAL A 184     113.230 -10.045 -55.412  1.00  3.49           C  
ATOM   2959  CG1 VAL A 184     114.272 -11.119 -55.751  1.00  3.49           C  
ATOM   2960  CG2 VAL A 184     111.969 -10.697 -55.199  1.00  3.49           C  
ATOM   2961  H   VAL A 184     112.093  -7.871 -54.599  1.00  3.49           H  
ATOM   2962  HA  VAL A 184     113.717  -9.881 -53.311  1.00  3.49           H  
ATOM   2963  HB  VAL A 184     113.130  -9.363 -56.223  1.00  3.49           H  
ATOM   2964 1HG1 VAL A 184     113.954 -11.667 -56.634  1.00  3.49           H  
ATOM   2965 2HG1 VAL A 184     115.237 -10.654 -55.941  1.00  3.49           H  
ATOM   2966 3HG1 VAL A 184     114.356 -11.808 -54.925  1.00  3.49           H  
ATOM   2967 1HG2 VAL A 184     111.695 -11.217 -56.089  1.00  3.49           H  
ATOM   2968 2HG2 VAL A 184     112.068 -11.398 -54.407  1.00  3.49           H  
ATOM   2969 3HG2 VAL A 184     111.218  -9.952 -54.960  1.00  3.49           H  
ATOM   2970  N   LEU A 185     115.244  -7.802 -55.423  1.00  3.48           N  
ATOM   2971  CA  LEU A 185     116.561  -7.304 -55.837  1.00  3.48           C  
ATOM   2972  C   LEU A 185     117.388  -6.694 -54.742  1.00  3.48           C  
ATOM   2973  O   LEU A 185     118.544  -7.075 -54.521  1.00  3.48           O  
ATOM   2974  CB  LEU A 185     116.407  -6.249 -56.927  1.00  3.48           C  
ATOM   2975  CG  LEU A 185     117.641  -5.540 -57.380  1.00  3.48           C  
ATOM   2976  CD1 LEU A 185     118.618  -6.517 -57.917  1.00  3.48           C  
ATOM   2977  CD2 LEU A 185     117.216  -4.551 -58.454  1.00  3.48           C  
ATOM   2978  H   LEU A 185     114.438  -7.404 -55.895  1.00  3.48           H  
ATOM   2979  HA  LEU A 185     117.106  -8.135 -56.255  1.00  3.48           H  
ATOM   2980 1HB  LEU A 185     115.932  -6.692 -57.797  1.00  3.48           H  
ATOM   2981 2HB  LEU A 185     115.768  -5.464 -56.533  1.00  3.48           H  
ATOM   2982  HG  LEU A 185     118.100  -5.011 -56.539  1.00  3.48           H  
ATOM   2983 1HD1 LEU A 185     119.511  -6.001 -58.265  1.00  3.48           H  
ATOM   2984 2HD1 LEU A 185     118.885  -7.230 -57.140  1.00  3.48           H  
ATOM   2985 3HD1 LEU A 185     118.152  -7.013 -58.726  1.00  3.48           H  
ATOM   2986 1HD2 LEU A 185     118.081  -4.008 -58.820  1.00  3.48           H  
ATOM   2987 2HD2 LEU A 185     116.753  -5.104 -59.269  1.00  3.48           H  
ATOM   2988 3HD2 LEU A 185     116.492  -3.850 -58.034  1.00  3.48           H  
ATOM   2989  N   ASP A 186     116.793  -5.758 -54.015  1.00  3.46           N  
ATOM   2990  CA  ASP A 186     117.507  -5.043 -52.984  1.00  3.46           C  
ATOM   2991  C   ASP A 186     118.038  -6.028 -51.935  1.00  3.46           C  
ATOM   2992  O   ASP A 186     119.124  -5.829 -51.377  1.00  3.46           O  
ATOM   2993  CB  ASP A 186     116.568  -3.989 -52.396  1.00  3.46           C  
ATOM   2994  CG  ASP A 186     116.280  -2.848 -53.444  1.00  3.46           C  
ATOM   2995  OD1 ASP A 186     117.017  -2.761 -54.403  1.00  3.46           O  
ATOM   2996  OD2 ASP A 186     115.308  -2.129 -53.300  1.00  3.46           O  
ATOM   2997  H   ASP A 186     115.820  -5.506 -54.189  1.00  3.46           H  
ATOM   2998  HA  ASP A 186     118.355  -4.533 -53.442  1.00  3.46           H  
ATOM   2999 1HB  ASP A 186     115.629  -4.460 -52.098  1.00  3.46           H  
ATOM   3000 2HB  ASP A 186     117.015  -3.553 -51.505  1.00  3.46           H  
ATOM   3001  N   GLY A 187     117.286  -7.117 -51.722  1.00  3.39           N  
ATOM   3002  CA  GLY A 187     117.610  -8.181 -50.787  1.00  3.39           C  
ATOM   3003  C   GLY A 187     118.169  -9.417 -51.513  1.00  3.39           C  
ATOM   3004  O   GLY A 187     119.375  -9.514 -51.765  1.00  3.39           O  
ATOM   3005  H   GLY A 187     116.421  -7.203 -52.248  1.00  3.39           H  
ATOM   3006 1HA  GLY A 187     118.335  -7.821 -50.059  1.00  3.39           H  
ATOM   3007 2HA  GLY A 187     116.713  -8.455 -50.235  1.00  3.39           H  
ATOM   3008  N   LEU A 188     117.285 -10.357 -51.843  1.00  3.28           N  
ATOM   3009  CA  LEU A 188     117.654 -11.644 -52.430  1.00  3.28           C  
ATOM   3010  C   LEU A 188     118.382 -11.601 -53.770  1.00  3.28           C  
ATOM   3011  O   LEU A 188     119.260 -12.409 -54.003  1.00  3.28           O  
ATOM   3012  CB  LEU A 188     116.386 -12.466 -52.625  1.00  3.28           C  
ATOM   3013  CG  LEU A 188     115.746 -12.990 -51.379  1.00  3.28           C  
ATOM   3014  CD1 LEU A 188     114.377 -13.539 -51.699  1.00  3.28           C  
ATOM   3015  CD2 LEU A 188     116.628 -14.054 -50.826  1.00  3.28           C  
ATOM   3016  H   LEU A 188     116.307 -10.167 -51.672  1.00  3.28           H  
ATOM   3017  HA  LEU A 188     118.294 -12.154 -51.712  1.00  3.28           H  
ATOM   3018 1HB  LEU A 188     115.663 -11.830 -53.107  1.00  3.28           H  
ATOM   3019 2HB  LEU A 188     116.609 -13.305 -53.282  1.00  3.28           H  
ATOM   3020  HG  LEU A 188     115.640 -12.210 -50.665  1.00  3.28           H  
ATOM   3021 1HD1 LEU A 188     113.907 -13.923 -50.806  1.00  3.28           H  
ATOM   3022 2HD1 LEU A 188     113.788 -12.746 -52.104  1.00  3.28           H  
ATOM   3023 3HD1 LEU A 188     114.449 -14.327 -52.414  1.00  3.28           H  
ATOM   3024 1HD2 LEU A 188     116.198 -14.446 -49.944  1.00  3.28           H  
ATOM   3025 2HD2 LEU A 188     116.738 -14.853 -51.553  1.00  3.28           H  
ATOM   3026 3HD2 LEU A 188     117.610 -13.631 -50.599  1.00  3.28           H  
ATOM   3027  N   GLY A 189     118.034 -10.706 -54.669  1.00  3.13           N  
ATOM   3028  CA  GLY A 189     118.684 -10.679 -55.972  1.00  3.13           C  
ATOM   3029  C   GLY A 189     120.175 -10.436 -55.823  1.00  3.13           C  
ATOM   3030  O   GLY A 189     121.002 -11.235 -56.276  1.00  3.13           O  
ATOM   3031  H   GLY A 189     117.326 -10.037 -54.437  1.00  3.13           H  
ATOM   3032 1HA  GLY A 189     118.518 -11.634 -56.473  1.00  3.13           H  
ATOM   3033 2HA  GLY A 189     118.244  -9.913 -56.598  1.00  3.13           H  
ATOM   3034  N   ARG A 190     120.537  -9.333 -55.169  1.00  2.95           N  
ATOM   3035  CA  ARG A 190     121.949  -9.054 -54.977  1.00  2.95           C  
ATOM   3036  C   ARG A 190     122.629 -10.126 -54.118  1.00  2.95           C  
ATOM   3037  O   ARG A 190     123.763 -10.522 -54.404  1.00  2.95           O  
ATOM   3038  CB  ARG A 190     122.148  -7.699 -54.314  1.00  2.95           C  
ATOM   3039  CG  ARG A 190     121.808  -6.493 -55.185  1.00  2.95           C  
ATOM   3040  CD  ARG A 190     122.211  -5.192 -54.547  1.00  2.95           C  
ATOM   3041  NE  ARG A 190     121.458  -4.862 -53.317  1.00  2.95           N  
ATOM   3042  CZ  ARG A 190     121.663  -3.762 -52.578  1.00  2.95           C  
ATOM   3043  NH1 ARG A 190     122.572  -2.871 -52.927  1.00  2.95           N  
ATOM   3044  NH2 ARG A 190     120.937  -3.596 -51.499  1.00  2.95           N  
ATOM   3045  H   ARG A 190     119.830  -8.676 -54.827  1.00  2.95           H  
ATOM   3046  HA  ARG A 190     122.430  -9.038 -55.955  1.00  2.95           H  
ATOM   3047 1HB  ARG A 190     121.511  -7.645 -53.425  1.00  2.95           H  
ATOM   3048 2HB  ARG A 190     123.180  -7.600 -53.985  1.00  2.95           H  
ATOM   3049 1HG  ARG A 190     122.328  -6.582 -56.137  1.00  2.95           H  
ATOM   3050 2HG  ARG A 190     120.741  -6.463 -55.367  1.00  2.95           H  
ATOM   3051 1HD  ARG A 190     123.267  -5.237 -54.291  1.00  2.95           H  
ATOM   3052 2HD  ARG A 190     122.049  -4.388 -55.262  1.00  2.95           H  
ATOM   3053  HE  ARG A 190     120.726  -5.502 -52.961  1.00  2.95           H  
ATOM   3054 1HH1 ARG A 190     123.124  -3.013 -53.761  1.00  2.95           H  
ATOM   3055 2HH1 ARG A 190     122.714  -2.048 -52.361  1.00  2.95           H  
ATOM   3056 1HH2 ARG A 190     120.242  -4.328 -51.271  1.00  2.95           H  
ATOM   3057 2HH2 ARG A 190     121.057  -2.785 -50.915  1.00  2.95           H  
ATOM   3058  N   GLN A 191     121.932 -10.644 -53.089  1.00  2.77           N  
ATOM   3059  CA  GLN A 191     122.552 -11.666 -52.245  1.00  2.77           C  
ATOM   3060  C   GLN A 191     122.808 -12.953 -53.011  1.00  2.77           C  
ATOM   3061  O   GLN A 191     123.904 -13.504 -52.934  1.00  2.77           O  
ATOM   3062  CB  GLN A 191     121.664 -11.961 -51.029  1.00  2.77           C  
ATOM   3063  CG  GLN A 191     121.608 -10.835 -49.999  1.00  2.77           C  
ATOM   3064  CD  GLN A 191     120.522 -11.036 -48.937  1.00  2.77           C  
ATOM   3065  OE1 GLN A 191     119.551 -11.769 -49.150  1.00  2.77           O  
ATOM   3066  NE2 GLN A 191     120.686 -10.364 -47.796  1.00  2.77           N  
ATOM   3067  H   GLN A 191     120.991 -10.308 -52.861  1.00  2.77           H  
ATOM   3068  HA  GLN A 191     123.511 -11.287 -51.896  1.00  2.77           H  
ATOM   3069 1HB  GLN A 191     120.651 -12.151 -51.370  1.00  2.77           H  
ATOM   3070 2HB  GLN A 191     122.014 -12.866 -50.534  1.00  2.77           H  
ATOM   3071 1HG  GLN A 191     122.569 -10.795 -49.489  1.00  2.77           H  
ATOM   3072 2HG  GLN A 191     121.429  -9.892 -50.508  1.00  2.77           H  
ATOM   3073 1HE2 GLN A 191     120.006 -10.424 -47.065  1.00  2.77           H  
ATOM   3074 2HE2 GLN A 191     121.488  -9.778 -47.675  1.00  2.77           H  
ATOM   3075  N   VAL A 192     121.838 -13.380 -53.815  1.00  2.59           N  
ATOM   3076  CA  VAL A 192     121.933 -14.599 -54.601  1.00  2.59           C  
ATOM   3077  C   VAL A 192     123.013 -14.506 -55.650  1.00  2.59           C  
ATOM   3078  O   VAL A 192     123.753 -15.467 -55.855  1.00  2.59           O  
ATOM   3079  CB  VAL A 192     120.569 -14.967 -55.196  1.00  2.59           C  
ATOM   3080  CG1 VAL A 192     120.697 -16.106 -56.203  1.00  2.59           C  
ATOM   3081  CG2 VAL A 192     119.671 -15.418 -54.028  1.00  2.59           C  
ATOM   3082  H   VAL A 192     120.968 -12.863 -53.860  1.00  2.59           H  
ATOM   3083  HA  VAL A 192     122.196 -15.408 -53.920  1.00  2.59           H  
ATOM   3084  HB  VAL A 192     120.143 -14.096 -55.706  1.00  2.59           H  
ATOM   3085 1HG1 VAL A 192     119.720 -16.352 -56.603  1.00  2.59           H  
ATOM   3086 2HG1 VAL A 192     121.345 -15.792 -57.018  1.00  2.59           H  
ATOM   3087 3HG1 VAL A 192     121.121 -16.976 -55.711  1.00  2.59           H  
ATOM   3088 1HG2 VAL A 192     118.713 -15.664 -54.390  1.00  2.59           H  
ATOM   3089 2HG2 VAL A 192     120.116 -16.291 -53.548  1.00  2.59           H  
ATOM   3090 3HG2 VAL A 192     119.577 -14.630 -53.296  1.00  2.59           H  
ATOM   3091  N   LEU A 193     123.143 -13.364 -56.321  1.00  2.43           N  
ATOM   3092  CA  LEU A 193     124.217 -13.264 -57.292  1.00  2.43           C  
ATOM   3093  C   LEU A 193     125.551 -13.396 -56.569  1.00  2.43           C  
ATOM   3094  O   LEU A 193     126.391 -14.202 -56.981  1.00  2.43           O  
ATOM   3095  CB  LEU A 193     124.165 -11.961 -58.094  1.00  2.43           C  
ATOM   3096  CG  LEU A 193     125.254 -11.821 -59.224  1.00  2.43           C  
ATOM   3097  CD1 LEU A 193     126.542 -11.324 -58.642  1.00  2.43           C  
ATOM   3098  CD2 LEU A 193     125.476 -13.157 -59.886  1.00  2.43           C  
ATOM   3099  H   LEU A 193     122.500 -12.584 -56.165  1.00  2.43           H  
ATOM   3100  HA  LEU A 193     124.125 -14.090 -57.993  1.00  2.43           H  
ATOM   3101 1HB  LEU A 193     123.180 -11.881 -58.551  1.00  2.43           H  
ATOM   3102 2HB  LEU A 193     124.284 -11.121 -57.401  1.00  2.43           H  
ATOM   3103  HG  LEU A 193     124.935 -11.114 -59.952  1.00  2.43           H  
ATOM   3104 1HD1 LEU A 193     127.258 -11.223 -59.442  1.00  2.43           H  
ATOM   3105 2HD1 LEU A 193     126.385 -10.353 -58.167  1.00  2.43           H  
ATOM   3106 3HD1 LEU A 193     126.917 -12.021 -57.904  1.00  2.43           H  
ATOM   3107 1HD2 LEU A 193     126.241 -13.061 -60.655  1.00  2.43           H  
ATOM   3108 2HD2 LEU A 193     125.813 -13.873 -59.143  1.00  2.43           H  
ATOM   3109 3HD2 LEU A 193     124.544 -13.502 -60.331  1.00  2.43           H  
ATOM   3110  N   ASP A 194     125.776 -12.624 -55.496  1.00  2.29           N  
ATOM   3111  CA  ASP A 194     127.061 -12.746 -54.811  1.00  2.29           C  
ATOM   3112  C   ASP A 194     127.304 -14.159 -54.265  1.00  2.29           C  
ATOM   3113  O   ASP A 194     128.397 -14.696 -54.435  1.00  2.29           O  
ATOM   3114  CB  ASP A 194     127.174 -11.727 -53.676  1.00  2.29           C  
ATOM   3115  CG  ASP A 194     127.402 -10.271 -54.155  1.00  2.29           C  
ATOM   3116  OD1 ASP A 194     127.734 -10.062 -55.310  1.00  2.29           O  
ATOM   3117  OD2 ASP A 194     127.268  -9.384 -53.346  1.00  2.29           O  
ATOM   3118  H   ASP A 194     125.068 -11.968 -55.153  1.00  2.29           H  
ATOM   3119  HA  ASP A 194     127.846 -12.526 -55.532  1.00  2.29           H  
ATOM   3120 1HB  ASP A 194     126.249 -11.753 -53.089  1.00  2.29           H  
ATOM   3121 2HB  ASP A 194     127.988 -12.016 -53.010  1.00  2.29           H  
ATOM   3122  N   GLN A 195     126.278 -14.799 -53.699  1.00  2.15           N  
ATOM   3123  CA  GLN A 195     126.408 -16.152 -53.156  1.00  2.15           C  
ATOM   3124  C   GLN A 195     126.681 -17.172 -54.260  1.00  2.15           C  
ATOM   3125  O   GLN A 195     127.503 -18.084 -54.101  1.00  2.15           O  
ATOM   3126  CB  GLN A 195     125.145 -16.500 -52.367  1.00  2.15           C  
ATOM   3127  CG  GLN A 195     125.002 -15.690 -51.054  1.00  2.15           C  
ATOM   3128  CD  GLN A 195     123.610 -15.786 -50.420  1.00  2.15           C  
ATOM   3129  OE1 GLN A 195     122.653 -16.274 -51.035  1.00  2.15           O  
ATOM   3130  NE2 GLN A 195     123.490 -15.295 -49.185  1.00  2.15           N  
ATOM   3131  H   GLN A 195     125.384 -14.323 -53.597  1.00  2.15           H  
ATOM   3132  HA  GLN A 195     127.250 -16.163 -52.474  1.00  2.15           H  
ATOM   3133 1HB  GLN A 195     124.272 -16.301 -52.986  1.00  2.15           H  
ATOM   3134 2HB  GLN A 195     125.144 -17.562 -52.122  1.00  2.15           H  
ATOM   3135 1HG  GLN A 195     125.721 -16.089 -50.331  1.00  2.15           H  
ATOM   3136 2HG  GLN A 195     125.232 -14.648 -51.247  1.00  2.15           H  
ATOM   3137 1HE2 GLN A 195     122.607 -15.322 -48.716  1.00  2.15           H  
ATOM   3138 2HE2 GLN A 195     124.293 -14.908 -48.722  1.00  2.15           H  
ATOM   3139  N   GLY A 196     126.008 -17.009 -55.399  1.00  2.01           N  
ATOM   3140  CA  GLY A 196     126.213 -17.879 -56.542  1.00  2.01           C  
ATOM   3141  C   GLY A 196     127.634 -17.710 -57.053  1.00  2.01           C  
ATOM   3142  O   GLY A 196     128.313 -18.688 -57.384  1.00  2.01           O  
ATOM   3143  H   GLY A 196     125.323 -16.265 -55.482  1.00  2.01           H  
ATOM   3144 1HA  GLY A 196     126.032 -18.915 -56.259  1.00  2.01           H  
ATOM   3145 2HA  GLY A 196     125.502 -17.617 -57.325  1.00  2.01           H  
ATOM   3146  N   SER A 197     128.089 -16.456 -57.093  1.00  1.86           N  
ATOM   3147  CA  SER A 197     129.416 -16.112 -57.570  1.00  1.86           C  
ATOM   3148  C   SER A 197     130.447 -16.718 -56.647  1.00  1.86           C  
ATOM   3149  O   SER A 197     131.460 -17.247 -57.106  1.00  1.86           O  
ATOM   3150  CB  SER A 197     129.555 -14.619 -57.627  1.00  1.86           C  
ATOM   3151  OG  SER A 197     128.627 -14.113 -58.525  1.00  1.86           O  
ATOM   3152  H   SER A 197     127.471 -15.694 -56.814  1.00  1.86           H  
ATOM   3153  HA  SER A 197     129.558 -16.522 -58.569  1.00  1.86           H  
ATOM   3154 1HB  SER A 197     129.402 -14.181 -56.651  1.00  1.86           H  
ATOM   3155 2HB  SER A 197     130.560 -14.360 -57.954  1.00  1.86           H  
ATOM   3156  HG  SER A 197     127.765 -14.176 -58.055  1.00  1.86           H  
ATOM   3157  N   TRP A 198     130.164 -16.678 -55.342  1.00  1.71           N  
ATOM   3158  CA  TRP A 198     131.037 -17.264 -54.346  1.00  1.71           C  
ATOM   3159  C   TRP A 198     131.133 -18.766 -54.570  1.00  1.71           C  
ATOM   3160  O   TRP A 198     132.222 -19.329 -54.491  1.00  1.71           O  
ATOM   3161  CB  TRP A 198     130.521 -16.966 -52.942  1.00  1.71           C  
ATOM   3162  CG  TRP A 198     130.710 -15.533 -52.521  1.00  1.71           C  
ATOM   3163  CD1 TRP A 198     131.574 -14.632 -53.067  1.00  1.71           C  
ATOM   3164  CD2 TRP A 198     130.020 -14.832 -51.462  1.00  1.71           C  
ATOM   3165  NE1 TRP A 198     131.464 -13.424 -52.429  1.00  1.71           N  
ATOM   3166  CE2 TRP A 198     130.518 -13.528 -51.445  1.00  1.71           C  
ATOM   3167  CE3 TRP A 198     129.038 -15.201 -50.542  1.00  1.71           C  
ATOM   3168  CZ2 TRP A 198     130.064 -12.586 -50.545  1.00  1.71           C  
ATOM   3169  CZ3 TRP A 198     128.584 -14.258 -49.640  1.00  1.71           C  
ATOM   3170  CH2 TRP A 198     129.083 -12.982 -49.642  1.00  1.71           C  
ATOM   3171  H   TRP A 198     129.325 -16.190 -55.032  1.00  1.71           H  
ATOM   3172  HA  TRP A 198     132.029 -16.831 -54.455  1.00  1.71           H  
ATOM   3173 1HB  TRP A 198     129.467 -17.176 -52.906  1.00  1.71           H  
ATOM   3174 2HB  TRP A 198     130.985 -17.618 -52.237  1.00  1.71           H  
ATOM   3175  HD1 TRP A 198     132.246 -14.841 -53.890  1.00  1.71           H  
ATOM   3176  HE1 TRP A 198     131.992 -12.593 -52.648  1.00  1.71           H  
ATOM   3177  HE3 TRP A 198     128.637 -16.214 -50.528  1.00  1.71           H  
ATOM   3178  HZ2 TRP A 198     130.450 -11.568 -50.529  1.00  1.71           H  
ATOM   3179  HZ3 TRP A 198     127.816 -14.562 -48.920  1.00  1.71           H  
ATOM   3180  HH2 TRP A 198     128.704 -12.266 -48.914  1.00  1.71           H  
ATOM   3181  N   THR A 199     130.005 -19.412 -54.892  1.00  1.58           N  
ATOM   3182  CA  THR A 199     130.015 -20.842 -55.164  1.00  1.58           C  
ATOM   3183  C   THR A 199     130.910 -21.122 -56.365  1.00  1.58           C  
ATOM   3184  O   THR A 199     131.713 -22.061 -56.348  1.00  1.58           O  
ATOM   3185  CB  THR A 199     128.604 -21.393 -55.421  1.00  1.58           C  
ATOM   3186  OG1 THR A 199     127.788 -21.201 -54.251  1.00  1.58           O  
ATOM   3187  CG2 THR A 199     128.686 -22.871 -55.757  1.00  1.58           C  
ATOM   3188  H   THR A 199     129.119 -18.903 -54.914  1.00  1.58           H  
ATOM   3189  HA  THR A 199     130.428 -21.357 -54.300  1.00  1.58           H  
ATOM   3190  HB  THR A 199     128.153 -20.867 -56.252  1.00  1.58           H  
ATOM   3191  HG1 THR A 199     127.741 -20.245 -54.046  1.00  1.58           H  
ATOM   3192 1HG2 THR A 199     127.685 -23.256 -55.943  1.00  1.58           H  
ATOM   3193 2HG2 THR A 199     129.299 -23.001 -56.649  1.00  1.58           H  
ATOM   3194 3HG2 THR A 199     129.135 -23.409 -54.925  1.00  1.58           H  
ATOM   3195  N   PHE A 200     130.773 -20.314 -57.414  1.00  1.46           N  
ATOM   3196  CA  PHE A 200     131.626 -20.485 -58.578  1.00  1.46           C  
ATOM   3197  C   PHE A 200     133.087 -20.348 -58.149  1.00  1.46           C  
ATOM   3198  O   PHE A 200     133.931 -21.177 -58.501  1.00  1.46           O  
ATOM   3199  CB  PHE A 200     131.334 -19.476 -59.671  1.00  1.46           C  
ATOM   3200  CG  PHE A 200     132.179 -19.725 -60.850  1.00  1.46           C  
ATOM   3201  CD1 PHE A 200     131.799 -20.666 -61.778  1.00  1.46           C  
ATOM   3202  CD2 PHE A 200     133.367 -19.066 -61.026  1.00  1.46           C  
ATOM   3203  CE1 PHE A 200     132.571 -20.926 -62.879  1.00  1.46           C  
ATOM   3204  CE2 PHE A 200     134.142 -19.319 -62.115  1.00  1.46           C  
ATOM   3205  CZ  PHE A 200     133.741 -20.252 -63.053  1.00  1.46           C  
ATOM   3206  H   PHE A 200     130.065 -19.579 -57.393  1.00  1.46           H  
ATOM   3207  HA  PHE A 200     131.474 -21.487 -58.978  1.00  1.46           H  
ATOM   3208 1HB  PHE A 200     130.286 -19.529 -59.967  1.00  1.46           H  
ATOM   3209 2HB  PHE A 200     131.529 -18.468 -59.314  1.00  1.46           H  
ATOM   3210  HD1 PHE A 200     130.865 -21.204 -61.630  1.00  1.46           H  
ATOM   3211  HD2 PHE A 200     133.688 -18.329 -60.283  1.00  1.46           H  
ATOM   3212  HE1 PHE A 200     132.249 -21.669 -63.610  1.00  1.46           H  
ATOM   3213  HE2 PHE A 200     135.071 -18.788 -62.234  1.00  1.46           H  
ATOM   3214  HZ  PHE A 200     134.354 -20.457 -63.923  1.00  1.46           H  
ATOM   3215  N   LEU A 201     133.391 -19.304 -57.371  1.00  1.38           N  
ATOM   3216  CA  LEU A 201     134.755 -19.105 -56.922  1.00  1.38           C  
ATOM   3217  C   LEU A 201     135.218 -20.280 -56.093  1.00  1.38           C  
ATOM   3218  O   LEU A 201     136.377 -20.642 -56.203  1.00  1.38           O  
ATOM   3219  CB  LEU A 201     134.921 -17.806 -56.128  1.00  1.38           C  
ATOM   3220  CG  LEU A 201     134.814 -16.524 -56.947  1.00  1.38           C  
ATOM   3221  CD1 LEU A 201     134.814 -15.320 -56.009  1.00  1.38           C  
ATOM   3222  CD2 LEU A 201     135.995 -16.465 -57.935  1.00  1.38           C  
ATOM   3223  H   LEU A 201     132.668 -18.638 -57.105  1.00  1.38           H  
ATOM   3224  HA  LEU A 201     135.392 -19.039 -57.800  1.00  1.38           H  
ATOM   3225 1HB  LEU A 201     134.154 -17.776 -55.359  1.00  1.38           H  
ATOM   3226 2HB  LEU A 201     135.894 -17.819 -55.636  1.00  1.38           H  
ATOM   3227  HG  LEU A 201     133.878 -16.521 -57.503  1.00  1.38           H  
ATOM   3228 1HD1 LEU A 201     134.728 -14.411 -56.590  1.00  1.38           H  
ATOM   3229 2HD1 LEU A 201     133.972 -15.397 -55.333  1.00  1.38           H  
ATOM   3230 3HD1 LEU A 201     135.734 -15.299 -55.439  1.00  1.38           H  
ATOM   3231 1HD2 LEU A 201     135.916 -15.566 -58.511  1.00  1.38           H  
ATOM   3232 2HD2 LEU A 201     136.936 -16.465 -57.394  1.00  1.38           H  
ATOM   3233 3HD2 LEU A 201     135.961 -17.328 -58.601  1.00  1.38           H  
ATOM   3234  N   ASN A 202     134.335 -20.904 -55.304  1.00  1.35           N  
ATOM   3235  CA  ASN A 202     134.714 -22.075 -54.519  1.00  1.35           C  
ATOM   3236  C   ASN A 202     135.168 -23.209 -55.424  1.00  1.35           C  
ATOM   3237  O   ASN A 202     136.142 -23.904 -55.120  1.00  1.35           O  
ATOM   3238  CB  ASN A 202     133.586 -22.509 -53.618  1.00  1.35           C  
ATOM   3239  CG  ASN A 202     133.493 -21.578 -52.541  1.00  1.35           C  
ATOM   3240  OD1 ASN A 202     134.507 -20.936 -52.293  1.00  1.35           O  
ATOM   3241  ND2 ASN A 202     132.362 -21.438 -51.897  1.00  1.35           N  
ATOM   3242  H   ASN A 202     133.391 -20.536 -55.226  1.00  1.35           H  
ATOM   3243  HA  ASN A 202     135.531 -21.807 -53.870  1.00  1.35           H  
ATOM   3244 1HB  ASN A 202     132.652 -22.535 -54.152  1.00  1.35           H  
ATOM   3245 2HB  ASN A 202     133.782 -23.504 -53.226  1.00  1.35           H  
ATOM   3246 1HD2 ASN A 202     132.302 -20.742 -51.178  1.00  1.35           H  
ATOM   3247 2HD2 ASN A 202     131.567 -21.988 -52.143  1.00  1.35           H  
ATOM   3248  N   LYS A 203     134.506 -23.357 -56.573  1.00  1.36           N  
ATOM   3249  CA  LYS A 203     134.893 -24.390 -57.522  1.00  1.36           C  
ATOM   3250  C   LYS A 203     136.299 -24.096 -58.051  1.00  1.36           C  
ATOM   3251  O   LYS A 203     137.113 -25.005 -58.236  1.00  1.36           O  
ATOM   3252  CB  LYS A 203     133.876 -24.477 -58.667  1.00  1.36           C  
ATOM   3253  CG  LYS A 203     132.517 -25.027 -58.239  1.00  1.36           C  
ATOM   3254  CD  LYS A 203     131.522 -25.072 -59.393  1.00  1.36           C  
ATOM   3255  CE  LYS A 203     130.175 -25.618 -58.932  1.00  1.36           C  
ATOM   3256  NZ  LYS A 203     129.177 -25.648 -60.036  1.00  1.36           N  
ATOM   3257  H   LYS A 203     133.696 -22.759 -56.759  1.00  1.36           H  
ATOM   3258  HA  LYS A 203     134.919 -25.349 -57.005  1.00  1.36           H  
ATOM   3259 1HB  LYS A 203     133.722 -23.499 -59.107  1.00  1.36           H  
ATOM   3260 2HB  LYS A 203     134.269 -25.123 -59.448  1.00  1.36           H  
ATOM   3261 1HG  LYS A 203     132.643 -26.029 -57.834  1.00  1.36           H  
ATOM   3262 2HG  LYS A 203     132.113 -24.387 -57.453  1.00  1.36           H  
ATOM   3263 1HD  LYS A 203     131.381 -24.062 -59.786  1.00  1.36           H  
ATOM   3264 2HD  LYS A 203     131.911 -25.704 -60.189  1.00  1.36           H  
ATOM   3265 1HE  LYS A 203     130.314 -26.629 -58.552  1.00  1.36           H  
ATOM   3266 2HE  LYS A 203     129.794 -24.988 -58.129  1.00  1.36           H  
ATOM   3267 1HZ  LYS A 203     128.303 -26.016 -59.688  1.00  1.36           H  
ATOM   3268 2HZ  LYS A 203     129.032 -24.713 -60.387  1.00  1.36           H  
ATOM   3269 3HZ  LYS A 203     129.515 -26.239 -60.784  1.00  1.36           H  
ATOM   3270  N   VAL A 204     136.598 -22.808 -58.244  1.00  1.39           N  
ATOM   3271  CA  VAL A 204     137.906 -22.381 -58.728  1.00  1.39           C  
ATOM   3272  C   VAL A 204     138.995 -22.504 -57.662  1.00  1.39           C  
ATOM   3273  O   VAL A 204     140.048 -23.095 -57.906  1.00  1.39           O  
ATOM   3274  CB  VAL A 204     137.865 -20.899 -59.181  1.00  1.39           C  
ATOM   3275  CG1 VAL A 204     139.274 -20.412 -59.541  1.00  1.39           C  
ATOM   3276  CG2 VAL A 204     136.906 -20.736 -60.361  1.00  1.39           C  
ATOM   3277  H   VAL A 204     135.864 -22.115 -58.082  1.00  1.39           H  
ATOM   3278  HA  VAL A 204     138.176 -23.008 -59.579  1.00  1.39           H  
ATOM   3279  HB  VAL A 204     137.520 -20.290 -58.356  1.00  1.39           H  
ATOM   3280 1HG1 VAL A 204     139.229 -19.370 -59.827  1.00  1.39           H  
ATOM   3281 2HG1 VAL A 204     139.931 -20.520 -58.677  1.00  1.39           H  
ATOM   3282 3HG1 VAL A 204     139.667 -21.000 -60.369  1.00  1.39           H  
ATOM   3283 1HG2 VAL A 204     136.871 -19.687 -60.653  1.00  1.39           H  
ATOM   3284 2HG2 VAL A 204     137.248 -21.337 -61.200  1.00  1.39           H  
ATOM   3285 3HG2 VAL A 204     135.909 -21.064 -60.065  1.00  1.39           H  
ATOM   3286  N   VAL A 205     138.745 -21.969 -56.464  1.00  1.45           N  
ATOM   3287  CA  VAL A 205     139.779 -21.979 -55.442  1.00  1.45           C  
ATOM   3288  C   VAL A 205     140.007 -23.364 -54.870  1.00  1.45           C  
ATOM   3289  O   VAL A 205     141.086 -23.673 -54.380  1.00  1.45           O  
ATOM   3290  CB  VAL A 205     139.531 -20.956 -54.310  1.00  1.45           C  
ATOM   3291  CG1 VAL A 205     139.448 -19.567 -54.884  1.00  1.45           C  
ATOM   3292  CG2 VAL A 205     138.314 -21.290 -53.557  1.00  1.45           C  
ATOM   3293  H   VAL A 205     137.853 -21.533 -56.288  1.00  1.45           H  
ATOM   3294  HA  VAL A 205     140.681 -21.668 -55.937  1.00  1.45           H  
ATOM   3295  HB  VAL A 205     140.368 -20.972 -53.631  1.00  1.45           H  
ATOM   3296 1HG1 VAL A 205     139.300 -18.862 -54.068  1.00  1.45           H  
ATOM   3297 2HG1 VAL A 205     140.372 -19.332 -55.409  1.00  1.45           H  
ATOM   3298 3HG1 VAL A 205     138.610 -19.508 -55.577  1.00  1.45           H  
ATOM   3299 1HG2 VAL A 205     138.158 -20.563 -52.759  1.00  1.45           H  
ATOM   3300 2HG2 VAL A 205     137.520 -21.259 -54.227  1.00  1.45           H  
ATOM   3301 3HG2 VAL A 205     138.397 -22.284 -53.124  1.00  1.45           H  
ATOM   3302  N   GLY A 206     139.019 -24.243 -54.988  1.00  1.49           N  
ATOM   3303  CA  GLY A 206     139.179 -25.610 -54.538  1.00  1.49           C  
ATOM   3304  C   GLY A 206     140.327 -26.334 -55.265  1.00  1.49           C  
ATOM   3305  O   GLY A 206     140.793 -27.373 -54.791  1.00  1.49           O  
ATOM   3306  H   GLY A 206     138.111 -23.962 -55.355  1.00  1.49           H  
ATOM   3307 1HA  GLY A 206     139.361 -25.616 -53.463  1.00  1.49           H  
ATOM   3308 2HA  GLY A 206     138.246 -26.145 -54.707  1.00  1.49           H  
ATOM   3309  N   ASN A 207     140.767 -25.819 -56.425  1.00  1.50           N  
ATOM   3310  CA  ASN A 207     141.870 -26.425 -57.151  1.00  1.50           C  
ATOM   3311  C   ASN A 207     143.117 -25.541 -57.085  1.00  1.50           C  
ATOM   3312  O   ASN A 207     143.227 -24.532 -57.793  1.00  1.50           O  
ATOM   3313  CB  ASN A 207     141.492 -26.709 -58.586  1.00  1.50           C  
ATOM   3314  CG  ASN A 207     142.570 -27.469 -59.353  1.00  1.50           C  
ATOM   3315  OD1 ASN A 207     143.786 -27.391 -59.080  1.00  1.50           O  
ATOM   3316  ND2 ASN A 207     142.130 -28.222 -60.334  1.00  1.50           N  
ATOM   3317  H   ASN A 207     140.357 -24.958 -56.793  1.00  1.50           H  
ATOM   3318  HA  ASN A 207     142.123 -27.371 -56.674  1.00  1.50           H  
ATOM   3319 1HB  ASN A 207     140.568 -27.290 -58.607  1.00  1.50           H  
ATOM   3320 2HB  ASN A 207     141.292 -25.764 -59.095  1.00  1.50           H  
ATOM   3321 1HD2 ASN A 207     142.777 -28.751 -60.886  1.00  1.50           H  
ATOM   3322 2HD2 ASN A 207     141.149 -28.268 -60.532  1.00  1.50           H  
ATOM   3323  N   GLN A 208     144.100 -25.972 -56.300  1.00  1.49           N  
ATOM   3324  CA  GLN A 208     145.347 -25.227 -56.122  1.00  1.49           C  
ATOM   3325  C   GLN A 208     145.957 -24.732 -57.427  1.00  1.49           C  
ATOM   3326  O   GLN A 208     146.491 -23.623 -57.486  1.00  1.49           O  
ATOM   3327  CB  GLN A 208     146.405 -26.118 -55.468  1.00  1.49           C  
ATOM   3328  CG  GLN A 208     147.771 -25.467 -55.346  1.00  1.49           C  
ATOM   3329  CD  GLN A 208     148.826 -26.411 -54.831  1.00  1.49           C  
ATOM   3330  OE1 GLN A 208     148.666 -27.036 -53.772  1.00  1.49           O  
ATOM   3331  NE2 GLN A 208     149.917 -26.538 -55.592  1.00  1.49           N  
ATOM   3332  H   GLN A 208     143.952 -26.821 -55.770  1.00  1.49           H  
ATOM   3333  HA  GLN A 208     145.141 -24.364 -55.489  1.00  1.49           H  
ATOM   3334 1HB  GLN A 208     146.074 -26.410 -54.474  1.00  1.49           H  
ATOM   3335 2HB  GLN A 208     146.532 -27.027 -56.060  1.00  1.49           H  
ATOM   3336 1HG  GLN A 208     148.069 -25.142 -56.339  1.00  1.49           H  
ATOM   3337 2HG  GLN A 208     147.725 -24.626 -54.677  1.00  1.49           H  
ATOM   3338 1HE2 GLN A 208     150.648 -27.159 -55.327  1.00  1.49           H  
ATOM   3339 2HE2 GLN A 208     149.994 -25.999 -56.472  1.00  1.49           H  
ATOM   3340  N   ASP A 209     145.928 -25.573 -58.462  1.00  1.46           N  
ATOM   3341  CA  ASP A 209     146.600 -25.248 -59.711  1.00  1.46           C  
ATOM   3342  C   ASP A 209     145.822 -24.197 -60.484  1.00  1.46           C  
ATOM   3343  O   ASP A 209     146.398 -23.433 -61.270  1.00  1.46           O  
ATOM   3344  CB  ASP A 209     146.793 -26.506 -60.560  1.00  1.46           C  
ATOM   3345  CG  ASP A 209     147.806 -27.500 -59.945  1.00  1.46           C  
ATOM   3346  OD1 ASP A 209     148.526 -27.124 -59.053  1.00  1.46           O  
ATOM   3347  OD2 ASP A 209     147.842 -28.620 -60.387  1.00  1.46           O  
ATOM   3348  H   ASP A 209     145.387 -26.433 -58.400  1.00  1.46           H  
ATOM   3349  HA  ASP A 209     147.585 -24.843 -59.474  1.00  1.46           H  
ATOM   3350 1HB  ASP A 209     145.836 -27.011 -60.678  1.00  1.46           H  
ATOM   3351 2HB  ASP A 209     147.137 -26.224 -61.554  1.00  1.46           H  
ATOM   3352  N   GLY A 210     144.502 -24.164 -60.273  1.00  1.42           N  
ATOM   3353  CA  GLY A 210     143.642 -23.195 -60.928  1.00  1.42           C  
ATOM   3354  C   GLY A 210     144.011 -21.829 -60.388  1.00  1.42           C  
ATOM   3355  O   GLY A 210     144.123 -20.849 -61.129  1.00  1.42           O  
ATOM   3356  H   GLY A 210     144.085 -24.777 -59.578  1.00  1.42           H  
ATOM   3357 1HA  GLY A 210     143.783 -23.233 -62.007  1.00  1.42           H  
ATOM   3358 2HA  GLY A 210     142.599 -23.420 -60.706  1.00  1.42           H  
ATOM   3359  N   ILE A 211     144.231 -21.784 -59.077  1.00  1.39           N  
ATOM   3360  CA  ILE A 211     144.583 -20.542 -58.414  1.00  1.39           C  
ATOM   3361  C   ILE A 211     145.980 -20.081 -58.783  1.00  1.39           C  
ATOM   3362  O   ILE A 211     146.193 -18.932 -59.185  1.00  1.39           O  
ATOM   3363  CB  ILE A 211     144.572 -20.688 -56.907  1.00  1.39           C  
ATOM   3364  CG1 ILE A 211     143.232 -20.953 -56.392  1.00  1.39           C  
ATOM   3365  CG2 ILE A 211     145.092 -19.431 -56.301  1.00  1.39           C  
ATOM   3366  CD1 ILE A 211     143.311 -21.335 -54.970  1.00  1.39           C  
ATOM   3367  H   ILE A 211     144.106 -22.647 -58.538  1.00  1.39           H  
ATOM   3368  HA  ILE A 211     143.869 -19.776 -58.709  1.00  1.39           H  
ATOM   3369  HB  ILE A 211     145.201 -21.528 -56.624  1.00  1.39           H  
ATOM   3370 1HG1 ILE A 211     142.610 -20.066 -56.495  1.00  1.39           H  
ATOM   3371 2HG1 ILE A 211     142.777 -21.777 -56.956  1.00  1.39           H  
ATOM   3372 1HG2 ILE A 211     145.091 -19.541 -55.253  1.00  1.39           H  
ATOM   3373 2HG2 ILE A 211     146.104 -19.229 -56.647  1.00  1.39           H  
ATOM   3374 3HG2 ILE A 211     144.439 -18.619 -56.576  1.00  1.39           H  
ATOM   3375 1HD1 ILE A 211     142.376 -21.538 -54.545  1.00  1.39           H  
ATOM   3376 2HD1 ILE A 211     143.930 -22.225 -54.885  1.00  1.39           H  
ATOM   3377 3HD1 ILE A 211     143.750 -20.527 -54.443  1.00  1.39           H  
ATOM   3378  N   GLN A 212     146.943 -20.991 -58.727  1.00  1.39           N  
ATOM   3379  CA  GLN A 212     148.293 -20.589 -59.056  1.00  1.39           C  
ATOM   3380  C   GLN A 212     148.373 -20.085 -60.502  1.00  1.39           C  
ATOM   3381  O   GLN A 212     149.061 -19.095 -60.780  1.00  1.39           O  
ATOM   3382  CB  GLN A 212     149.256 -21.755 -58.793  1.00  1.39           C  
ATOM   3383  CG  GLN A 212     149.466 -22.043 -57.290  1.00  1.39           C  
ATOM   3384  CD  GLN A 212     150.313 -23.302 -56.985  1.00  1.39           C  
ATOM   3385  OE1 GLN A 212     150.161 -24.358 -57.603  1.00  1.39           O  
ATOM   3386  NE2 GLN A 212     151.226 -23.176 -56.031  1.00  1.39           N  
ATOM   3387  H   GLN A 212     146.746 -21.943 -58.411  1.00  1.39           H  
ATOM   3388  HA  GLN A 212     148.569 -19.773 -58.400  1.00  1.39           H  
ATOM   3389 1HB  GLN A 212     148.860 -22.660 -59.259  1.00  1.39           H  
ATOM   3390 2HB  GLN A 212     150.221 -21.543 -59.247  1.00  1.39           H  
ATOM   3391 1HG  GLN A 212     149.972 -21.192 -56.863  1.00  1.39           H  
ATOM   3392 2HG  GLN A 212     148.489 -22.167 -56.820  1.00  1.39           H  
ATOM   3393 1HE2 GLN A 212     151.823 -23.946 -55.792  1.00  1.39           H  
ATOM   3394 2HE2 GLN A 212     151.326 -22.307 -55.561  1.00  1.39           H  
ATOM   3395  N   SER A 213     147.626 -20.724 -61.416  1.00  1.43           N  
ATOM   3396  CA  SER A 213     147.604 -20.327 -62.820  1.00  1.43           C  
ATOM   3397  C   SER A 213     146.857 -19.012 -63.107  1.00  1.43           C  
ATOM   3398  O   SER A 213     147.319 -18.208 -63.919  1.00  1.43           O  
ATOM   3399  CB  SER A 213     146.924 -21.408 -63.634  1.00  1.43           C  
ATOM   3400  OG  SER A 213     147.643 -22.604 -63.596  1.00  1.43           O  
ATOM   3401  H   SER A 213     147.081 -21.546 -61.153  1.00  1.43           H  
ATOM   3402  HA  SER A 213     148.634 -20.214 -63.155  1.00  1.43           H  
ATOM   3403 1HB  SER A 213     145.914 -21.573 -63.250  1.00  1.43           H  
ATOM   3404 2HB  SER A 213     146.828 -21.070 -64.664  1.00  1.43           H  
ATOM   3405  HG  SER A 213     147.412 -23.007 -62.726  1.00  1.43           H  
ATOM   3406  N   ASN A 214     145.694 -18.803 -62.466  1.00  1.53           N  
ATOM   3407  CA  ASN A 214     144.861 -17.633 -62.758  1.00  1.53           C  
ATOM   3408  C   ASN A 214     144.995 -16.455 -61.792  1.00  1.53           C  
ATOM   3409  O   ASN A 214     144.816 -15.309 -62.200  1.00  1.53           O  
ATOM   3410  CB  ASN A 214     143.408 -18.047 -62.820  1.00  1.53           C  
ATOM   3411  CG  ASN A 214     143.103 -18.962 -63.973  1.00  1.53           C  
ATOM   3412  OD1 ASN A 214     143.644 -18.805 -65.076  1.00  1.53           O  
ATOM   3413  ND2 ASN A 214     142.243 -19.921 -63.741  1.00  1.53           N  
ATOM   3414  H   ASN A 214     145.344 -19.498 -61.808  1.00  1.53           H  
ATOM   3415  HA  ASN A 214     145.149 -17.262 -63.742  1.00  1.53           H  
ATOM   3416 1HB  ASN A 214     143.136 -18.549 -61.891  1.00  1.53           H  
ATOM   3417 2HB  ASN A 214     142.796 -17.155 -62.903  1.00  1.53           H  
ATOM   3418 1HD2 ASN A 214     141.999 -20.562 -64.470  1.00  1.53           H  
ATOM   3419 2HD2 ASN A 214     141.837 -20.016 -62.831  1.00  1.53           H  
ATOM   3420  N   LEU A 215     145.274 -16.730 -60.521  1.00  1.66           N  
ATOM   3421  CA  LEU A 215     145.387 -15.690 -59.509  1.00  1.66           C  
ATOM   3422  C   LEU A 215     146.797 -15.211 -59.284  1.00  1.66           C  
ATOM   3423  O   LEU A 215     147.032 -14.017 -59.138  1.00  1.66           O  
ATOM   3424  CB  LEU A 215     144.851 -16.132 -58.163  1.00  1.66           C  
ATOM   3425  CG  LEU A 215     145.063 -15.112 -57.098  1.00  1.66           C  
ATOM   3426  CD1 LEU A 215     144.402 -13.901 -57.481  1.00  1.66           C  
ATOM   3427  CD2 LEU A 215     144.525 -15.616 -55.813  1.00  1.66           C  
ATOM   3428  H   LEU A 215     145.430 -17.684 -60.227  1.00  1.66           H  
ATOM   3429  HA  LEU A 215     144.790 -14.844 -59.834  1.00  1.66           H  
ATOM   3430 1HB  LEU A 215     143.795 -16.357 -58.240  1.00  1.66           H  
ATOM   3431 2HB  LEU A 215     145.384 -17.015 -57.866  1.00  1.66           H  
ATOM   3432  HG  LEU A 215     146.108 -14.899 -57.002  1.00  1.66           H  
ATOM   3433 1HD1 LEU A 215     144.569 -13.155 -56.715  1.00  1.66           H  
ATOM   3434 2HD1 LEU A 215     144.812 -13.548 -58.419  1.00  1.66           H  
ATOM   3435 3HD1 LEU A 215     143.363 -14.094 -57.596  1.00  1.66           H  
ATOM   3436 1HD2 LEU A 215     144.673 -14.866 -55.038  1.00  1.66           H  
ATOM   3437 2HD2 LEU A 215     143.465 -15.814 -55.930  1.00  1.66           H  
ATOM   3438 3HD2 LEU A 215     145.044 -16.529 -55.537  1.00  1.66           H  
ATOM   3439  N   PHE A 216     147.732 -16.137 -59.160  1.00  1.76           N  
ATOM   3440  CA  PHE A 216     149.066 -15.677 -58.839  1.00  1.76           C  
ATOM   3441  C   PHE A 216     149.901 -15.462 -60.092  1.00  1.76           C  
ATOM   3442  O   PHE A 216     150.245 -14.328 -60.406  1.00  1.76           O  
ATOM   3443  CB  PHE A 216     149.734 -16.690 -57.929  1.00  1.76           C  
ATOM   3444  CG  PHE A 216     149.088 -16.763 -56.605  1.00  1.76           C  
ATOM   3445  CD1 PHE A 216     148.545 -15.648 -56.013  1.00  1.76           C  
ATOM   3446  CD2 PHE A 216     149.002 -17.946 -55.962  1.00  1.76           C  
ATOM   3447  CE1 PHE A 216     147.937 -15.728 -54.787  1.00  1.76           C  
ATOM   3448  CE2 PHE A 216     148.402 -18.038 -54.754  1.00  1.76           C  
ATOM   3449  CZ  PHE A 216     147.866 -16.931 -54.159  1.00  1.76           C  
ATOM   3450  H   PHE A 216     147.495 -17.122 -59.278  1.00  1.76           H  
ATOM   3451  HA  PHE A 216     148.995 -14.728 -58.309  1.00  1.76           H  
ATOM   3452 1HB  PHE A 216     149.694 -17.674 -58.383  1.00  1.76           H  
ATOM   3453 2HB  PHE A 216     150.783 -16.435 -57.791  1.00  1.76           H  
ATOM   3454  HD1 PHE A 216     148.600 -14.690 -56.533  1.00  1.76           H  
ATOM   3455  HD2 PHE A 216     149.423 -18.828 -56.432  1.00  1.76           H  
ATOM   3456  HE1 PHE A 216     147.509 -14.833 -54.329  1.00  1.76           H  
ATOM   3457  HE2 PHE A 216     148.352 -19.000 -54.269  1.00  1.76           H  
ATOM   3458  HZ  PHE A 216     147.383 -17.017 -53.199  1.00  1.76           H  
ATOM   3459  N   ASN A 217     150.259 -16.552 -60.794  1.00  1.80           N  
ATOM   3460  CA  ASN A 217     150.964 -16.598 -62.106  1.00  1.80           C  
ATOM   3461  C   ASN A 217     152.378 -15.944 -62.240  1.00  1.80           C  
ATOM   3462  O   ASN A 217     153.206 -16.411 -63.017  1.00  1.80           O  
ATOM   3463  CB  ASN A 217     150.072 -16.039 -63.182  1.00  1.80           C  
ATOM   3464  CG  ASN A 217     150.481 -16.459 -64.579  1.00  1.80           C  
ATOM   3465  OD1 ASN A 217     150.895 -17.607 -64.808  1.00  1.80           O  
ATOM   3466  ND2 ASN A 217     150.381 -15.546 -65.520  1.00  1.80           N  
ATOM   3467  H   ASN A 217     149.929 -17.451 -60.458  1.00  1.80           H  
ATOM   3468  HA  ASN A 217     151.110 -17.660 -62.328  1.00  1.80           H  
ATOM   3469 1HB  ASN A 217     149.035 -16.329 -63.000  1.00  1.80           H  
ATOM   3470 2HB  ASN A 217     150.130 -14.972 -63.137  1.00  1.80           H  
ATOM   3471 1HD2 ASN A 217     150.636 -15.768 -66.456  1.00  1.80           H  
ATOM   3472 2HD2 ASN A 217     150.057 -14.629 -65.289  1.00  1.80           H  
ATOM   3473  N   ASP A 218     152.621 -14.879 -61.468  1.00  1.76           N  
ATOM   3474  CA  ASP A 218     153.780 -13.992 -61.529  1.00  1.76           C  
ATOM   3475  C   ASP A 218     154.772 -14.215 -60.360  1.00  1.76           C  
ATOM   3476  O   ASP A 218     155.231 -15.331 -60.143  1.00  1.76           O  
ATOM   3477  CB  ASP A 218     153.288 -12.529 -61.595  1.00  1.76           C  
ATOM   3478  CG  ASP A 218     152.534 -12.192 -62.928  1.00  1.76           C  
ATOM   3479  OD1 ASP A 218     152.618 -12.951 -63.854  1.00  1.76           O  
ATOM   3480  OD2 ASP A 218     151.844 -11.174 -62.976  1.00  1.76           O  
ATOM   3481  H   ASP A 218     151.880 -14.605 -60.855  1.00  1.76           H  
ATOM   3482  HA  ASP A 218     154.313 -14.199 -62.455  1.00  1.76           H  
ATOM   3483 1HB  ASP A 218     152.624 -12.331 -60.751  1.00  1.76           H  
ATOM   3484 2HB  ASP A 218     154.133 -11.851 -61.532  1.00  1.76           H  
ATOM   3485  N   LYS A 219     155.166 -13.132 -59.666  1.00  1.63           N  
ATOM   3486  CA  LYS A 219     156.213 -13.152 -58.629  1.00  1.63           C  
ATOM   3487  C   LYS A 219     155.984 -14.035 -57.380  1.00  1.63           C  
ATOM   3488  O   LYS A 219     156.950 -14.400 -56.709  1.00  1.63           O  
ATOM   3489  CB  LYS A 219     156.499 -11.718 -58.168  1.00  1.63           C  
ATOM   3490  CG  LYS A 219     157.201 -10.858 -59.224  1.00  1.63           C  
ATOM   3491  CD  LYS A 219     157.500  -9.434 -58.727  1.00  1.63           C  
ATOM   3492  CE  LYS A 219     158.228  -8.618 -59.811  1.00  1.63           C  
ATOM   3493  NZ  LYS A 219     158.569  -7.231 -59.352  1.00  1.63           N  
ATOM   3494  H   LYS A 219     154.739 -12.243 -59.871  1.00  1.63           H  
ATOM   3495  HA  LYS A 219     157.120 -13.526 -59.105  1.00  1.63           H  
ATOM   3496 1HB  LYS A 219     155.561 -11.229 -57.901  1.00  1.63           H  
ATOM   3497 2HB  LYS A 219     157.123 -11.740 -57.273  1.00  1.63           H  
ATOM   3498 1HG  LYS A 219     158.139 -11.337 -59.508  1.00  1.63           H  
ATOM   3499 2HG  LYS A 219     156.570 -10.794 -60.108  1.00  1.63           H  
ATOM   3500 1HD  LYS A 219     156.565  -8.927 -58.467  1.00  1.63           H  
ATOM   3501 2HD  LYS A 219     158.127  -9.475 -57.837  1.00  1.63           H  
ATOM   3502 1HE  LYS A 219     159.146  -9.133 -60.083  1.00  1.63           H  
ATOM   3503 2HE  LYS A 219     157.587  -8.548 -60.689  1.00  1.63           H  
ATOM   3504 1HZ  LYS A 219     159.040  -6.729 -60.081  1.00  1.63           H  
ATOM   3505 2HZ  LYS A 219     157.728  -6.699 -59.089  1.00  1.63           H  
ATOM   3506 3HZ  LYS A 219     159.166  -7.266 -58.546  1.00  1.63           H  
ATOM   3507  N   ILE A 220     154.740 -14.353 -57.033  1.00  1.44           N  
ATOM   3508  CA  ILE A 220     154.500 -15.180 -55.842  1.00  1.44           C  
ATOM   3509  C   ILE A 220     155.020 -16.593 -56.090  1.00  1.44           C  
ATOM   3510  O   ILE A 220     154.649 -17.228 -57.077  1.00  1.44           O  
ATOM   3511  CB  ILE A 220     152.996 -15.212 -55.500  1.00  1.44           C  
ATOM   3512  CG1 ILE A 220     152.569 -13.822 -55.144  1.00  1.44           C  
ATOM   3513  CG2 ILE A 220     152.689 -16.179 -54.353  1.00  1.44           C  
ATOM   3514  CD1 ILE A 220     151.108 -13.619 -54.992  1.00  1.44           C  
ATOM   3515  H   ILE A 220     153.968 -14.043 -57.602  1.00  1.44           H  
ATOM   3516  HA  ILE A 220     155.044 -14.758 -54.998  1.00  1.44           H  
ATOM   3517  HB  ILE A 220     152.441 -15.516 -56.380  1.00  1.44           H  
ATOM   3518 1HG1 ILE A 220     153.046 -13.570 -54.229  1.00  1.44           H  
ATOM   3519 2HG1 ILE A 220     152.920 -13.143 -55.920  1.00  1.44           H  
ATOM   3520 1HG2 ILE A 220     151.619 -16.172 -54.146  1.00  1.44           H  
ATOM   3521 2HG2 ILE A 220     152.992 -17.184 -54.631  1.00  1.44           H  
ATOM   3522 3HG2 ILE A 220     153.230 -15.871 -53.466  1.00  1.44           H  
ATOM   3523 1HD1 ILE A 220     150.910 -12.579 -54.727  1.00  1.44           H  
ATOM   3524 2HD1 ILE A 220     150.633 -13.846 -55.933  1.00  1.44           H  
ATOM   3525 3HD1 ILE A 220     150.724 -14.273 -54.210  1.00  1.44           H  
ATOM   3526  N   THR A 221     155.858 -17.105 -55.193  1.00  1.26           N  
ATOM   3527  CA  THR A 221     156.419 -18.420 -55.438  1.00  1.26           C  
ATOM   3528  C   THR A 221     155.394 -19.490 -55.120  1.00  1.26           C  
ATOM   3529  O   THR A 221     154.523 -19.243 -54.290  1.00  1.26           O  
ATOM   3530  CB  THR A 221     157.641 -18.617 -54.543  1.00  1.26           C  
ATOM   3531  OG1 THR A 221     157.216 -18.502 -53.178  1.00  1.26           O  
ATOM   3532  CG2 THR A 221     158.665 -17.551 -54.838  1.00  1.26           C  
ATOM   3533  H   THR A 221     156.126 -16.579 -54.354  1.00  1.26           H  
ATOM   3534  HA  THR A 221     156.718 -18.456 -56.481  1.00  1.26           H  
ATOM   3535  HB  THR A 221     158.077 -19.597 -54.700  1.00  1.26           H  
ATOM   3536  HG1 THR A 221     156.993 -17.547 -53.025  1.00  1.26           H  
ATOM   3537 1HG2 THR A 221     159.529 -17.674 -54.187  1.00  1.26           H  
ATOM   3538 2HG2 THR A 221     158.983 -17.629 -55.879  1.00  1.26           H  
ATOM   3539 3HG2 THR A 221     158.218 -16.568 -54.670  1.00  1.26           H  
ATOM   3540  N   PRO A 222     155.491 -20.703 -55.701  1.00  1.11           N  
ATOM   3541  CA  PRO A 222     154.668 -21.855 -55.382  1.00  1.11           C  
ATOM   3542  C   PRO A 222     154.624 -22.155 -53.890  1.00  1.11           C  
ATOM   3543  O   PRO A 222     153.599 -22.600 -53.373  1.00  1.11           O  
ATOM   3544  CB  PRO A 222     155.364 -22.978 -56.151  1.00  1.11           C  
ATOM   3545  CG  PRO A 222     155.986 -22.283 -57.338  1.00  1.11           C  
ATOM   3546  CD  PRO A 222     156.456 -20.945 -56.803  1.00  1.11           C  
ATOM   3547  HA  PRO A 222     153.655 -21.681 -55.776  1.00  1.11           H  
ATOM   3548 1HB  PRO A 222     156.102 -23.478 -55.503  1.00  1.11           H  
ATOM   3549 2HB  PRO A 222     154.629 -23.742 -56.443  1.00  1.11           H  
ATOM   3550 1HG  PRO A 222     156.808 -22.894 -57.744  1.00  1.11           H  
ATOM   3551 2HG  PRO A 222     155.244 -22.177 -58.147  1.00  1.11           H  
ATOM   3552 1HD  PRO A 222     157.487 -21.011 -56.436  1.00  1.11           H  
ATOM   3553 2HD  PRO A 222     156.333 -20.214 -57.611  1.00  1.11           H  
ATOM   3554  N   GLU A 223     155.716 -21.897 -53.169  1.00  1.01           N  
ATOM   3555  CA  GLU A 223     155.688 -22.185 -51.743  1.00  1.01           C  
ATOM   3556  C   GLU A 223     154.820 -21.170 -51.017  1.00  1.01           C  
ATOM   3557  O   GLU A 223     154.007 -21.537 -50.161  1.00  1.01           O  
ATOM   3558  CB  GLU A 223     157.105 -22.208 -51.169  1.00  1.01           C  
ATOM   3559  CG  GLU A 223     157.978 -23.387 -51.658  1.00  1.01           C  
ATOM   3560  CD  GLU A 223     157.441 -24.754 -51.242  1.00  1.01           C  
ATOM   3561  OE1 GLU A 223     157.177 -24.941 -50.080  1.00  1.01           O  
ATOM   3562  OE2 GLU A 223     157.283 -25.608 -52.098  1.00  1.01           O  
ATOM   3563  H   GLU A 223     156.551 -21.521 -53.591  1.00  1.01           H  
ATOM   3564  HA  GLU A 223     155.248 -23.169 -51.596  1.00  1.01           H  
ATOM   3565 1HB  GLU A 223     157.614 -21.279 -51.437  1.00  1.01           H  
ATOM   3566 2HB  GLU A 223     157.058 -22.251 -50.080  1.00  1.01           H  
ATOM   3567 1HG  GLU A 223     158.034 -23.348 -52.746  1.00  1.01           H  
ATOM   3568 2HG  GLU A 223     158.985 -23.265 -51.264  1.00  1.01           H  
ATOM   3569  N   GLN A 224     154.934 -19.894 -51.405  1.00  0.97           N  
ATOM   3570  CA  GLN A 224     154.096 -18.880 -50.782  1.00  0.97           C  
ATOM   3571  C   GLN A 224     152.663 -19.127 -51.153  1.00  0.97           C  
ATOM   3572  O   GLN A 224     151.766 -19.016 -50.323  1.00  0.97           O  
ATOM   3573  CB  GLN A 224     154.522 -17.498 -51.233  1.00  0.97           C  
ATOM   3574  CG  GLN A 224     155.817 -17.099 -50.685  1.00  0.97           C  
ATOM   3575  CD  GLN A 224     156.374 -15.891 -51.319  1.00  0.97           C  
ATOM   3576  OE1 GLN A 224     156.581 -15.838 -52.562  1.00  0.97           O  
ATOM   3577  NE2 GLN A 224     156.620 -14.908 -50.481  1.00  0.97           N  
ATOM   3578  H   GLN A 224     155.616 -19.612 -52.118  1.00  0.97           H  
ATOM   3579  HA  GLN A 224     154.193 -18.953 -49.699  1.00  0.97           H  
ATOM   3580 1HB  GLN A 224     154.596 -17.484 -52.316  1.00  0.97           H  
ATOM   3581 2HB  GLN A 224     153.771 -16.763 -50.937  1.00  0.97           H  
ATOM   3582 1HG  GLN A 224     155.687 -16.891 -49.623  1.00  0.97           H  
ATOM   3583 2HG  GLN A 224     156.518 -17.918 -50.809  1.00  0.97           H  
ATOM   3584 1HE2 GLN A 224     157.020 -14.029 -50.778  1.00  0.97           H  
ATOM   3585 2HE2 GLN A 224     156.375 -15.026 -49.491  1.00  0.97           H  
ATOM   3586  N   ALA A 225     152.447 -19.498 -52.407  1.00  0.96           N  
ATOM   3587  CA  ALA A 225     151.114 -19.750 -52.881  1.00  0.96           C  
ATOM   3588  C   ALA A 225     150.471 -20.865 -52.085  1.00  0.96           C  
ATOM   3589  O   ALA A 225     149.335 -20.734 -51.657  1.00  0.96           O  
ATOM   3590  CB  ALA A 225     151.173 -20.109 -54.337  1.00  0.96           C  
ATOM   3591  H   ALA A 225     153.230 -19.577 -53.051  1.00  0.96           H  
ATOM   3592  HA  ALA A 225     150.517 -18.854 -52.752  1.00  0.96           H  
ATOM   3593 1HB  ALA A 225     150.182 -20.308 -54.703  1.00  0.96           H  
ATOM   3594 2HB  ALA A 225     151.627 -19.295 -54.902  1.00  0.96           H  
ATOM   3595 3HB  ALA A 225     151.777 -20.986 -54.428  1.00  0.96           H  
ATOM   3596  N   LYS A 226     151.194 -21.942 -51.803  1.00  0.98           N  
ATOM   3597  CA  LYS A 226     150.584 -22.999 -51.013  1.00  0.98           C  
ATOM   3598  C   LYS A 226     150.232 -22.492 -49.620  1.00  0.98           C  
ATOM   3599  O   LYS A 226     149.161 -22.804 -49.091  1.00  0.98           O  
ATOM   3600  CB  LYS A 226     151.505 -24.214 -50.954  1.00  0.98           C  
ATOM   3601  CG  LYS A 226     151.573 -25.006 -52.265  1.00  0.98           C  
ATOM   3602  CD  LYS A 226     152.433 -26.256 -52.124  1.00  0.98           C  
ATOM   3603  CE  LYS A 226     153.910 -25.875 -52.060  1.00  0.98           C  
ATOM   3604  NZ  LYS A 226     154.821 -27.054 -52.038  1.00  0.98           N  
ATOM   3605  H   LYS A 226     152.144 -22.052 -52.164  1.00  0.98           H  
ATOM   3606  HA  LYS A 226     149.660 -23.304 -51.505  1.00  0.98           H  
ATOM   3607 1HB  LYS A 226     152.522 -23.885 -50.712  1.00  0.98           H  
ATOM   3608 2HB  LYS A 226     151.176 -24.886 -50.163  1.00  0.98           H  
ATOM   3609 1HG  LYS A 226     150.563 -25.313 -52.540  1.00  0.98           H  
ATOM   3610 2HG  LYS A 226     151.961 -24.383 -53.057  1.00  0.98           H  
ATOM   3611 1HD  LYS A 226     152.159 -26.794 -51.219  1.00  0.98           H  
ATOM   3612 2HD  LYS A 226     152.269 -26.906 -52.983  1.00  0.98           H  
ATOM   3613 1HE  LYS A 226     154.154 -25.264 -52.929  1.00  0.98           H  
ATOM   3614 2HE  LYS A 226     154.084 -25.285 -51.159  1.00  0.98           H  
ATOM   3615 1HZ  LYS A 226     155.788 -26.680 -51.998  1.00  0.98           H  
ATOM   3616 2HZ  LYS A 226     154.640 -27.621 -51.227  1.00  0.98           H  
ATOM   3617 3HZ  LYS A 226     154.705 -27.601 -52.869  1.00  0.98           H  
ATOM   3618  N   GLN A 227     151.096 -21.677 -49.023  1.00  1.03           N  
ATOM   3619  CA  GLN A 227     150.812 -21.156 -47.687  1.00  1.03           C  
ATOM   3620  C   GLN A 227     149.532 -20.292 -47.714  1.00  1.03           C  
ATOM   3621  O   GLN A 227     148.634 -20.441 -46.875  1.00  1.03           O  
ATOM   3622  CB  GLN A 227     152.000 -20.325 -47.183  1.00  1.03           C  
ATOM   3623  CG  GLN A 227     151.898 -19.878 -45.735  1.00  1.03           C  
ATOM   3624  CD  GLN A 227     152.997 -18.890 -45.350  1.00  1.03           C  
ATOM   3625  OE1 GLN A 227     154.041 -18.794 -45.999  1.00  1.03           O  
ATOM   3626  NE2 GLN A 227     152.744 -18.136 -44.297  1.00  1.03           N  
ATOM   3627  H   GLN A 227     151.979 -21.441 -49.485  1.00  1.03           H  
ATOM   3628  HA  GLN A 227     150.650 -21.992 -47.010  1.00  1.03           H  
ATOM   3629 1HB  GLN A 227     152.919 -20.899 -47.306  1.00  1.03           H  
ATOM   3630 2HB  GLN A 227     152.099 -19.434 -47.802  1.00  1.03           H  
ATOM   3631 1HG  GLN A 227     150.940 -19.430 -45.556  1.00  1.03           H  
ATOM   3632 2HG  GLN A 227     152.006 -20.756 -45.096  1.00  1.03           H  
ATOM   3633 1HE2 GLN A 227     153.399 -17.417 -44.000  1.00  1.03           H  
ATOM   3634 2HE2 GLN A 227     151.889 -18.241 -43.795  1.00  1.03           H  
ATOM   3635  N   ILE A 228     149.430 -19.422 -48.730  1.00  1.11           N  
ATOM   3636  CA  ILE A 228     148.311 -18.496 -48.930  1.00  1.11           C  
ATOM   3637  C   ILE A 228     147.010 -19.243 -49.113  1.00  1.11           C  
ATOM   3638  O   ILE A 228     145.948 -18.800 -48.680  1.00  1.11           O  
ATOM   3639  CB  ILE A 228     148.519 -17.582 -50.148  1.00  1.11           C  
ATOM   3640  CG1 ILE A 228     149.695 -16.630 -49.949  1.00  1.11           C  
ATOM   3641  CG2 ILE A 228     147.256 -16.740 -50.336  1.00  1.11           C  
ATOM   3642  CD1 ILE A 228     150.142 -15.985 -51.250  1.00  1.11           C  
ATOM   3643  H   ILE A 228     150.199 -19.388 -49.405  1.00  1.11           H  
ATOM   3644  HA  ILE A 228     148.210 -17.866 -48.053  1.00  1.11           H  
ATOM   3645  HB  ILE A 228     148.717 -18.187 -51.028  1.00  1.11           H  
ATOM   3646 1HG1 ILE A 228     149.403 -15.839 -49.254  1.00  1.11           H  
ATOM   3647 2HG1 ILE A 228     150.519 -17.169 -49.515  1.00  1.11           H  
ATOM   3648 1HG2 ILE A 228     147.378 -16.084 -51.188  1.00  1.11           H  
ATOM   3649 2HG2 ILE A 228     146.400 -17.387 -50.496  1.00  1.11           H  
ATOM   3650 3HG2 ILE A 228     147.089 -16.137 -49.441  1.00  1.11           H  
ATOM   3651 1HD1 ILE A 228     150.975 -15.347 -51.067  1.00  1.11           H  
ATOM   3652 2HD1 ILE A 228     150.448 -16.752 -51.942  1.00  1.11           H  
ATOM   3653 3HD1 ILE A 228     149.325 -15.412 -51.683  1.00  1.11           H  
ATOM   3654  N   LEU A 229     147.090 -20.334 -49.860  1.00  1.22           N  
ATOM   3655  CA  LEU A 229     145.964 -21.186 -50.201  1.00  1.22           C  
ATOM   3656  C   LEU A 229     145.515 -22.177 -49.133  1.00  1.22           C  
ATOM   3657  O   LEU A 229     144.316 -22.462 -49.045  1.00  1.22           O  
ATOM   3658  CB  LEU A 229     146.352 -21.940 -51.457  1.00  1.22           C  
ATOM   3659  CG  LEU A 229     146.021 -21.223 -52.691  1.00  1.22           C  
ATOM   3660  CD1 LEU A 229     146.393 -19.765 -52.537  1.00  1.22           C  
ATOM   3661  CD2 LEU A 229     146.802 -21.853 -53.850  1.00  1.22           C  
ATOM   3662  H   LEU A 229     148.003 -20.597 -50.231  1.00  1.22           H  
ATOM   3663  HA  LEU A 229     145.132 -20.539 -50.434  1.00  1.22           H  
ATOM   3664 1HB  LEU A 229     147.408 -22.145 -51.439  1.00  1.22           H  
ATOM   3665 2HB  LEU A 229     145.832 -22.884 -51.468  1.00  1.22           H  
ATOM   3666  HG  LEU A 229     144.981 -21.292 -52.857  1.00  1.22           H  
ATOM   3667 1HD1 LEU A 229     146.149 -19.225 -53.416  1.00  1.22           H  
ATOM   3668 2HD1 LEU A 229     145.845 -19.347 -51.715  1.00  1.22           H  
ATOM   3669 3HD1 LEU A 229     147.424 -19.671 -52.350  1.00  1.22           H  
ATOM   3670 1HD2 LEU A 229     146.587 -21.344 -54.772  1.00  1.22           H  
ATOM   3671 2HD2 LEU A 229     147.870 -21.784 -53.649  1.00  1.22           H  
ATOM   3672 3HD2 LEU A 229     146.509 -22.888 -53.934  1.00  1.22           H  
ATOM   3673  N   THR A 230     146.439 -22.671 -48.300  1.00  1.34           N  
ATOM   3674  CA  THR A 230     146.080 -23.703 -47.334  1.00  1.34           C  
ATOM   3675  C   THR A 230     145.993 -23.277 -45.856  1.00  1.34           C  
ATOM   3676  O   THR A 230     145.330 -23.965 -45.085  1.00  1.34           O  
ATOM   3677  CB  THR A 230     147.052 -24.896 -47.474  1.00  1.34           C  
ATOM   3678  OG1 THR A 230     148.388 -24.478 -47.193  1.00  1.34           O  
ATOM   3679  CG2 THR A 230     146.994 -25.430 -48.907  1.00  1.34           C  
ATOM   3680  H   THR A 230     147.418 -22.406 -48.405  1.00  1.34           H  
ATOM   3681  HA  THR A 230     145.094 -24.075 -47.609  1.00  1.34           H  
ATOM   3682  HB  THR A 230     146.770 -25.683 -46.778  1.00  1.34           H  
ATOM   3683  HG1 THR A 230     148.649 -23.790 -47.837  1.00  1.34           H  
ATOM   3684 1HG2 THR A 230     147.678 -26.270 -49.010  1.00  1.34           H  
ATOM   3685 2HG2 THR A 230     145.981 -25.756 -49.127  1.00  1.34           H  
ATOM   3686 3HG2 THR A 230     147.283 -24.641 -49.603  1.00  1.34           H  
ATOM   3687  N   ASP A 231     146.588 -22.142 -45.449  1.00  1.44           N  
ATOM   3688  CA  ASP A 231     146.533 -21.716 -44.037  1.00  1.44           C  
ATOM   3689  C   ASP A 231     145.114 -21.381 -43.584  1.00  1.44           C  
ATOM   3690  O   ASP A 231     144.715 -20.240 -43.772  1.00  1.44           O  
ATOM   3691  CB  ASP A 231     147.370 -20.439 -43.862  1.00  1.44           C  
ATOM   3692  CG  ASP A 231     147.373 -19.840 -42.409  1.00  1.44           C  
ATOM   3693  OD1 ASP A 231     146.376 -19.971 -41.688  1.00  1.44           O  
ATOM   3694  OD2 ASP A 231     148.369 -19.235 -42.046  1.00  1.44           O  
ATOM   3695  H   ASP A 231     147.150 -21.593 -46.101  1.00  1.44           H  
ATOM   3696  HA  ASP A 231     146.976 -22.499 -43.433  1.00  1.44           H  
ATOM   3697 1HB  ASP A 231     148.404 -20.646 -44.158  1.00  1.44           H  
ATOM   3698 2HB  ASP A 231     146.996 -19.676 -44.553  1.00  1.44           H  
ATOM   3699  N   PRO A 232     144.434 -22.197 -42.750  1.00  1.51           N  
ATOM   3700  CA  PRO A 232     143.013 -22.103 -42.400  1.00  1.51           C  
ATOM   3701  C   PRO A 232     142.485 -20.710 -42.046  1.00  1.51           C  
ATOM   3702  O   PRO A 232     141.293 -20.441 -42.231  1.00  1.51           O  
ATOM   3703  CB  PRO A 232     142.922 -23.009 -41.165  1.00  1.51           C  
ATOM   3704  CG  PRO A 232     143.998 -24.034 -41.367  1.00  1.51           C  
ATOM   3705  CD  PRO A 232     145.143 -23.277 -42.013  1.00  1.51           C  
ATOM   3706  HA  PRO A 232     142.424 -22.529 -43.224  1.00  1.51           H  
ATOM   3707 1HB  PRO A 232     143.066 -22.404 -40.258  1.00  1.51           H  
ATOM   3708 2HB  PRO A 232     141.914 -23.450 -41.091  1.00  1.51           H  
ATOM   3709 1HG  PRO A 232     144.273 -24.487 -40.407  1.00  1.51           H  
ATOM   3710 2HG  PRO A 232     143.620 -24.846 -42.005  1.00  1.51           H  
ATOM   3711 1HD  PRO A 232     145.821 -22.838 -41.261  1.00  1.51           H  
ATOM   3712 2HD  PRO A 232     145.649 -23.977 -42.683  1.00  1.51           H  
ATOM   3713  N   ASP A 233     143.334 -19.819 -41.526  1.00  1.54           N  
ATOM   3714  CA  ASP A 233     142.815 -18.505 -41.141  1.00  1.54           C  
ATOM   3715  C   ASP A 233     142.531 -17.639 -42.368  1.00  1.54           C  
ATOM   3716  O   ASP A 233     141.677 -16.747 -42.341  1.00  1.54           O  
ATOM   3717  CB  ASP A 233     143.806 -17.744 -40.253  1.00  1.54           C  
ATOM   3718  CG  ASP A 233     144.043 -18.340 -38.843  1.00  1.54           C  
ATOM   3719  OD1 ASP A 233     143.349 -19.261 -38.444  1.00  1.54           O  
ATOM   3720  OD2 ASP A 233     144.894 -17.824 -38.153  1.00  1.54           O  
ATOM   3721  H   ASP A 233     144.347 -20.019 -41.448  1.00  1.54           H  
ATOM   3722  HA  ASP A 233     141.882 -18.648 -40.599  1.00  1.54           H  
ATOM   3723 1HB  ASP A 233     144.772 -17.735 -40.759  1.00  1.54           H  
ATOM   3724 2HB  ASP A 233     143.485 -16.713 -40.154  1.00  1.54           H  
ATOM   3725  N   PHE A 234     143.335 -17.860 -43.402  1.00  1.56           N  
ATOM   3726  CA  PHE A 234     143.322 -17.121 -44.655  1.00  1.56           C  
ATOM   3727  C   PHE A 234     143.311 -17.998 -45.903  1.00  1.56           C  
ATOM   3728  O   PHE A 234     143.276 -17.489 -47.027  1.00  1.56           O  
ATOM   3729  CB  PHE A 234     144.571 -16.285 -44.750  1.00  1.56           C  
ATOM   3730  CG  PHE A 234     144.768 -15.238 -43.703  1.00  1.56           C  
ATOM   3731  CD1 PHE A 234     145.479 -15.522 -42.561  1.00  1.56           C  
ATOM   3732  CD2 PHE A 234     144.285 -13.950 -43.876  1.00  1.56           C  
ATOM   3733  CE1 PHE A 234     145.683 -14.557 -41.607  1.00  1.56           C  
ATOM   3734  CE2 PHE A 234     144.515 -12.984 -42.934  1.00  1.56           C  
ATOM   3735  CZ  PHE A 234     145.210 -13.288 -41.796  1.00  1.56           C  
ATOM   3736  H   PHE A 234     143.986 -18.637 -43.321  1.00  1.56           H  
ATOM   3737  HA  PHE A 234     142.436 -16.484 -44.673  1.00  1.56           H  
ATOM   3738 1HB  PHE A 234     145.416 -16.963 -44.705  1.00  1.56           H  
ATOM   3739 2HB  PHE A 234     144.586 -15.842 -45.698  1.00  1.56           H  
ATOM   3740  HD1 PHE A 234     145.875 -16.534 -42.415  1.00  1.56           H  
ATOM   3741  HD2 PHE A 234     143.725 -13.702 -44.772  1.00  1.56           H  
ATOM   3742  HE1 PHE A 234     146.231 -14.800 -40.702  1.00  1.56           H  
ATOM   3743  HE2 PHE A 234     144.143 -11.966 -43.077  1.00  1.56           H  
ATOM   3744  HZ  PHE A 234     145.381 -12.512 -41.043  1.00  1.56           H  
ATOM   3745  N   GLY A 235     143.398 -19.304 -45.731  1.00  1.61           N  
ATOM   3746  CA  GLY A 235     143.581 -20.186 -46.867  1.00  1.61           C  
ATOM   3747  C   GLY A 235     142.549 -19.920 -47.927  1.00  1.61           C  
ATOM   3748  O   GLY A 235     141.370 -20.203 -47.740  1.00  1.61           O  
ATOM   3749  H   GLY A 235     143.402 -19.684 -44.800  1.00  1.61           H  
ATOM   3750 1HA  GLY A 235     144.579 -20.060 -47.263  1.00  1.61           H  
ATOM   3751 2HA  GLY A 235     143.508 -21.221 -46.536  1.00  1.61           H  
ATOM   3752  N   LEU A 236     143.012 -19.484 -49.088  1.00  1.69           N  
ATOM   3753  CA  LEU A 236     142.132 -19.163 -50.208  1.00  1.69           C  
ATOM   3754  C   LEU A 236     141.269 -20.344 -50.636  1.00  1.69           C  
ATOM   3755  O   LEU A 236     140.151 -20.156 -51.108  1.00  1.69           O  
ATOM   3756  CB  LEU A 236     142.927 -18.632 -51.402  1.00  1.69           C  
ATOM   3757  CG  LEU A 236     142.092 -18.123 -52.549  1.00  1.69           C  
ATOM   3758  CD1 LEU A 236     141.210 -17.027 -52.062  1.00  1.69           C  
ATOM   3759  CD2 LEU A 236     142.972 -17.606 -53.626  1.00  1.69           C  
ATOM   3760  H   LEU A 236     144.013 -19.286 -49.132  1.00  1.69           H  
ATOM   3761  HA  LEU A 236     141.464 -18.367 -49.878  1.00  1.69           H  
ATOM   3762 1HB  LEU A 236     143.593 -17.836 -51.063  1.00  1.69           H  
ATOM   3763 2HB  LEU A 236     143.520 -19.445 -51.794  1.00  1.69           H  
ATOM   3764  HG  LEU A 236     141.481 -18.930 -52.927  1.00  1.69           H  
ATOM   3765 1HD1 LEU A 236     140.592 -16.659 -52.878  1.00  1.69           H  
ATOM   3766 2HD1 LEU A 236     140.587 -17.424 -51.273  1.00  1.69           H  
ATOM   3767 3HD1 LEU A 236     141.818 -16.212 -51.673  1.00  1.69           H  
ATOM   3768 1HD2 LEU A 236     142.353 -17.247 -54.445  1.00  1.69           H  
ATOM   3769 2HD2 LEU A 236     143.579 -16.789 -53.236  1.00  1.69           H  
ATOM   3770 3HD2 LEU A 236     143.609 -18.381 -53.971  1.00  1.69           H  
ATOM   3771  N   ASN A 237     141.804 -21.565 -50.500  1.00  1.80           N  
ATOM   3772  CA  ASN A 237     141.102 -22.780 -50.901  1.00  1.80           C  
ATOM   3773  C   ASN A 237     139.866 -23.052 -50.033  1.00  1.80           C  
ATOM   3774  O   ASN A 237     138.971 -23.808 -50.423  1.00  1.80           O  
ATOM   3775  CB  ASN A 237     141.991 -24.002 -50.719  1.00  1.80           C  
ATOM   3776  CG  ASN A 237     143.190 -24.120 -51.637  1.00  1.80           C  
ATOM   3777  OD1 ASN A 237     143.348 -23.451 -52.655  1.00  1.80           O  
ATOM   3778  ND2 ASN A 237     144.066 -25.017 -51.260  1.00  1.80           N  
ATOM   3779  H   ASN A 237     142.727 -21.670 -50.080  1.00  1.80           H  
ATOM   3780  HA  ASN A 237     140.782 -22.682 -51.935  1.00  1.80           H  
ATOM   3781 1HB  ASN A 237     142.346 -24.022 -49.688  1.00  1.80           H  
ATOM   3782 2HB  ASN A 237     141.379 -24.891 -50.857  1.00  1.80           H  
ATOM   3783 1HD2 ASN A 237     144.888 -25.173 -51.803  1.00  1.80           H  
ATOM   3784 2HD2 ASN A 237     143.904 -25.545 -50.428  1.00  1.80           H  
ATOM   3785  N   ASN A 238     139.878 -22.518 -48.808  1.00  1.92           N  
ATOM   3786  CA  ASN A 238     138.875 -22.810 -47.796  1.00  1.92           C  
ATOM   3787  C   ASN A 238     137.682 -21.858 -47.744  1.00  1.92           C  
ATOM   3788  O   ASN A 238     137.732 -20.699 -48.178  1.00  1.92           O  
ATOM   3789  CB  ASN A 238     139.558 -22.914 -46.447  1.00  1.92           C  
ATOM   3790  CG  ASN A 238     140.492 -24.130 -46.377  1.00  1.92           C  
ATOM   3791  OD1 ASN A 238     140.125 -25.228 -46.814  1.00  1.92           O  
ATOM   3792  ND2 ASN A 238     141.676 -23.950 -45.846  1.00  1.92           N  
ATOM   3793  H   ASN A 238     140.607 -21.853 -48.561  1.00  1.92           H  
ATOM   3794  HA  ASN A 238     138.463 -23.794 -48.023  1.00  1.92           H  
ATOM   3795 1HB  ASN A 238     140.143 -22.014 -46.271  1.00  1.92           H  
ATOM   3796 2HB  ASN A 238     138.811 -22.982 -45.653  1.00  1.92           H  
ATOM   3797 1HD2 ASN A 238     142.319 -24.718 -45.780  1.00  1.92           H  
ATOM   3798 2HD2 ASN A 238     141.942 -23.048 -45.513  1.00  1.92           H  
ATOM   3799  N   VAL A 239     136.603 -22.375 -47.171  1.00  2.01           N  
ATOM   3800  CA  VAL A 239     135.348 -21.663 -47.070  1.00  2.01           C  
ATOM   3801  C   VAL A 239     135.518 -20.329 -46.366  1.00  2.01           C  
ATOM   3802  O   VAL A 239     136.226 -20.219 -45.367  1.00  2.01           O  
ATOM   3803  CB  VAL A 239     134.356 -22.518 -46.268  1.00  2.01           C  
ATOM   3804  CG1 VAL A 239     134.845 -22.595 -44.810  1.00  2.01           C  
ATOM   3805  CG2 VAL A 239     132.948 -21.960 -46.383  1.00  2.01           C  
ATOM   3806  H   VAL A 239     136.651 -23.323 -46.820  1.00  2.01           H  
ATOM   3807  HA  VAL A 239     134.959 -21.500 -48.073  1.00  2.01           H  
ATOM   3808  HB  VAL A 239     134.365 -23.532 -46.663  1.00  2.01           H  
ATOM   3809 1HG1 VAL A 239     134.194 -23.218 -44.220  1.00  2.01           H  
ATOM   3810 2HG1 VAL A 239     135.849 -23.021 -44.783  1.00  2.01           H  
ATOM   3811 3HG1 VAL A 239     134.864 -21.596 -44.380  1.00  2.01           H  
ATOM   3812 1HG2 VAL A 239     132.260 -22.586 -45.822  1.00  2.01           H  
ATOM   3813 2HG2 VAL A 239     132.912 -20.972 -45.998  1.00  2.01           H  
ATOM   3814 3HG2 VAL A 239     132.651 -21.946 -47.429  1.00  2.01           H  
ATOM   3815  N   ASN A 240     134.867 -19.322 -46.930  1.00  2.01           N  
ATOM   3816  CA  ASN A 240     134.827 -17.928 -46.498  1.00  2.01           C  
ATOM   3817  C   ASN A 240     136.137 -17.145 -46.588  1.00  2.01           C  
ATOM   3818  O   ASN A 240     136.127 -15.920 -46.431  1.00  2.01           O  
ATOM   3819  CB  ASN A 240     134.319 -17.840 -45.077  1.00  2.01           C  
ATOM   3820  CG  ASN A 240     132.952 -18.368 -44.915  1.00  2.01           C  
ATOM   3821  OD1 ASN A 240     131.999 -17.997 -45.612  1.00  2.01           O  
ATOM   3822  ND2 ASN A 240     132.841 -19.261 -43.998  1.00  2.01           N  
ATOM   3823  H   ASN A 240     134.326 -19.550 -47.750  1.00  2.01           H  
ATOM   3824  HA  ASN A 240     134.124 -17.417 -47.146  1.00  2.01           H  
ATOM   3825 1HB  ASN A 240     134.984 -18.361 -44.392  1.00  2.01           H  
ATOM   3826 2HB  ASN A 240     134.314 -16.795 -44.772  1.00  2.01           H  
ATOM   3827 1HD2 ASN A 240     131.947 -19.675 -43.807  1.00  2.01           H  
ATOM   3828 2HD2 ASN A 240     133.668 -19.532 -43.495  1.00  2.01           H  
ATOM   3829  N   ASN A 241     137.259 -17.791 -46.879  1.00  1.93           N  
ATOM   3830  CA  ASN A 241     138.495 -17.025 -46.894  1.00  1.93           C  
ATOM   3831  C   ASN A 241     138.602 -16.227 -48.169  1.00  1.93           C  
ATOM   3832  O   ASN A 241     139.048 -15.082 -48.171  1.00  1.93           O  
ATOM   3833  CB  ASN A 241     139.652 -17.920 -46.624  1.00  1.93           C  
ATOM   3834  CG  ASN A 241     139.691 -18.310 -45.145  1.00  1.93           C  
ATOM   3835  OD1 ASN A 241     139.232 -17.552 -44.277  1.00  1.93           O  
ATOM   3836  ND2 ASN A 241     140.216 -19.462 -44.864  1.00  1.93           N  
ATOM   3837  H   ASN A 241     137.278 -18.800 -47.064  1.00  1.93           H  
ATOM   3838  HA  ASN A 241     138.462 -16.309 -46.075  1.00  1.93           H  
ATOM   3839 1HB  ASN A 241     139.520 -18.817 -47.220  1.00  1.93           H  
ATOM   3840 2HB  ASN A 241     140.583 -17.444 -46.922  1.00  1.93           H  
ATOM   3841 1HD2 ASN A 241     140.295 -19.784 -43.903  1.00  1.93           H  
ATOM   3842 2HD2 ASN A 241     140.555 -20.034 -45.615  1.00  1.93           H  
ATOM   3843  N   TYR A 242     138.106 -16.790 -49.251  1.00  1.80           N  
ATOM   3844  CA  TYR A 242     138.090 -16.082 -50.519  1.00  1.80           C  
ATOM   3845  C   TYR A 242     137.198 -14.831 -50.413  1.00  1.80           C  
ATOM   3846  O   TYR A 242     137.428 -13.830 -51.099  1.00  1.80           O  
ATOM   3847  CB  TYR A 242     137.654 -17.072 -51.593  1.00  1.80           C  
ATOM   3848  CG  TYR A 242     136.289 -17.525 -51.382  1.00  1.80           C  
ATOM   3849  CD1 TYR A 242     135.224 -16.934 -52.020  1.00  1.80           C  
ATOM   3850  CD2 TYR A 242     136.093 -18.530 -50.471  1.00  1.80           C  
ATOM   3851  CE1 TYR A 242     133.958 -17.370 -51.736  1.00  1.80           C  
ATOM   3852  CE2 TYR A 242     134.843 -18.953 -50.188  1.00  1.80           C  
ATOM   3853  CZ  TYR A 242     133.769 -18.391 -50.791  1.00  1.80           C  
ATOM   3854  OH  TYR A 242     132.505 -18.846 -50.454  1.00  1.80           O  
ATOM   3855  H   TYR A 242     137.753 -17.739 -49.193  1.00  1.80           H  
ATOM   3856  HA  TYR A 242     139.094 -15.735 -50.743  1.00  1.80           H  
ATOM   3857 1HB  TYR A 242     137.722 -16.637 -52.562  1.00  1.80           H  
ATOM   3858 2HB  TYR A 242     138.304 -17.949 -51.577  1.00  1.80           H  
ATOM   3859  HD1 TYR A 242     135.382 -16.127 -52.736  1.00  1.80           H  
ATOM   3860  HD2 TYR A 242     136.951 -18.989 -49.969  1.00  1.80           H  
ATOM   3861  HE1 TYR A 242     133.134 -16.915 -52.223  1.00  1.80           H  
ATOM   3862  HE2 TYR A 242     134.698 -19.741 -49.484  1.00  1.80           H  
ATOM   3863  HH  TYR A 242     131.846 -18.234 -50.778  1.00  1.80           H  
ATOM   3864  N   ILE A 243     136.217 -14.873 -49.496  1.00  1.67           N  
ATOM   3865  CA  ILE A 243     135.323 -13.748 -49.277  1.00  1.67           C  
ATOM   3866  C   ILE A 243     136.101 -12.709 -48.496  1.00  1.67           C  
ATOM   3867  O   ILE A 243     136.042 -11.528 -48.806  1.00  1.67           O  
ATOM   3868  CB  ILE A 243     134.043 -14.107 -48.503  1.00  1.67           C  
ATOM   3869  CG1 ILE A 243     133.235 -15.070 -49.289  1.00  1.67           C  
ATOM   3870  CG2 ILE A 243     133.226 -12.854 -48.259  1.00  1.67           C  
ATOM   3871  CD1 ILE A 243     132.056 -15.651 -48.554  1.00  1.67           C  
ATOM   3872  H   ILE A 243     136.095 -15.713 -48.950  1.00  1.67           H  
ATOM   3873  HA  ILE A 243     135.035 -13.326 -50.238  1.00  1.67           H  
ATOM   3874  HB  ILE A 243     134.301 -14.568 -47.555  1.00  1.67           H  
ATOM   3875 1HG1 ILE A 243     132.899 -14.595 -50.198  1.00  1.67           H  
ATOM   3876 2HG1 ILE A 243     133.885 -15.872 -49.540  1.00  1.67           H  
ATOM   3877 1HG2 ILE A 243     132.319 -13.113 -47.716  1.00  1.67           H  
ATOM   3878 2HG2 ILE A 243     133.813 -12.149 -47.673  1.00  1.67           H  
ATOM   3879 3HG2 ILE A 243     132.959 -12.401 -49.215  1.00  1.67           H  
ATOM   3880 1HD1 ILE A 243     131.546 -16.366 -49.194  1.00  1.67           H  
ATOM   3881 2HD1 ILE A 243     132.380 -16.148 -47.653  1.00  1.67           H  
ATOM   3882 3HD1 ILE A 243     131.367 -14.853 -48.288  1.00  1.67           H  
ATOM   3883  N   ARG A 244     136.838 -13.159 -47.471  1.00  1.57           N  
ATOM   3884  CA  ARG A 244     137.677 -12.278 -46.658  1.00  1.57           C  
ATOM   3885  C   ARG A 244     138.694 -11.519 -47.514  1.00  1.57           C  
ATOM   3886  O   ARG A 244     139.013 -10.366 -47.222  1.00  1.57           O  
ATOM   3887  CB  ARG A 244     138.431 -13.053 -45.592  1.00  1.57           C  
ATOM   3888  CG  ARG A 244     139.239 -12.188 -44.651  1.00  1.57           C  
ATOM   3889  CD  ARG A 244     139.924 -12.975 -43.587  1.00  1.57           C  
ATOM   3890  NE  ARG A 244     140.695 -12.108 -42.713  1.00  1.57           N  
ATOM   3891  CZ  ARG A 244     141.430 -12.520 -41.668  1.00  1.57           C  
ATOM   3892  NH1 ARG A 244     141.493 -13.798 -41.363  1.00  1.57           N  
ATOM   3893  NH2 ARG A 244     142.100 -11.633 -40.951  1.00  1.57           N  
ATOM   3894  H   ARG A 244     136.808 -14.152 -47.241  1.00  1.57           H  
ATOM   3895  HA  ARG A 244     137.032 -11.552 -46.163  1.00  1.57           H  
ATOM   3896 1HB  ARG A 244     137.734 -13.654 -45.006  1.00  1.57           H  
ATOM   3897 2HB  ARG A 244     139.129 -13.736 -46.064  1.00  1.57           H  
ATOM   3898 1HG  ARG A 244     139.992 -11.676 -45.228  1.00  1.57           H  
ATOM   3899 2HG  ARG A 244     138.587 -11.456 -44.176  1.00  1.57           H  
ATOM   3900 1HD  ARG A 244     139.191 -13.509 -42.986  1.00  1.57           H  
ATOM   3901 2HD  ARG A 244     140.611 -13.691 -44.048  1.00  1.57           H  
ATOM   3902  HE  ARG A 244     140.687 -11.114 -42.911  1.00  1.57           H  
ATOM   3903 1HH1 ARG A 244     140.987 -14.487 -41.921  1.00  1.57           H  
ATOM   3904 2HH1 ARG A 244     142.054 -14.102 -40.585  1.00  1.57           H  
ATOM   3905 1HH2 ARG A 244     142.071 -10.648 -41.193  1.00  1.57           H  
ATOM   3906 2HH2 ARG A 244     142.668 -11.931 -40.172  1.00  1.57           H  
ATOM   3907  N   TRP A 245     139.234 -12.178 -48.544  1.00  1.53           N  
ATOM   3908  CA  TRP A 245     140.191 -11.541 -49.450  1.00  1.53           C  
ATOM   3909  C   TRP A 245     139.521 -10.580 -50.465  1.00  1.53           C  
ATOM   3910  O   TRP A 245     140.091  -9.550 -50.837  1.00  1.53           O  
ATOM   3911  CB  TRP A 245     140.999 -12.604 -50.197  1.00  1.53           C  
ATOM   3912  CG  TRP A 245     141.998 -13.339 -49.316  1.00  1.53           C  
ATOM   3913  CD1 TRP A 245     142.013 -14.658 -48.974  1.00  1.53           C  
ATOM   3914  CD2 TRP A 245     143.117 -12.746 -48.637  1.00  1.53           C  
ATOM   3915  NE1 TRP A 245     143.079 -14.914 -48.154  1.00  1.53           N  
ATOM   3916  CE2 TRP A 245     143.764 -13.753 -47.944  1.00  1.53           C  
ATOM   3917  CE3 TRP A 245     143.603 -11.480 -48.566  1.00  1.53           C  
ATOM   3918  CZ2 TRP A 245     144.901 -13.502 -47.192  1.00  1.53           C  
ATOM   3919  CZ3 TRP A 245     144.726 -11.233 -47.794  1.00  1.53           C  
ATOM   3920  CH2 TRP A 245     145.343 -12.224 -47.127  1.00  1.53           C  
ATOM   3921  H   TRP A 245     138.977 -13.156 -48.683  1.00  1.53           H  
ATOM   3922  HA  TRP A 245     140.884 -10.956 -48.848  1.00  1.53           H  
ATOM   3923 1HB  TRP A 245     140.309 -13.340 -50.620  1.00  1.53           H  
ATOM   3924 2HB  TRP A 245     141.533 -12.143 -51.027  1.00  1.53           H  
ATOM   3925  HD1 TRP A 245     141.292 -15.401 -49.307  1.00  1.53           H  
ATOM   3926  HE1 TRP A 245     143.307 -15.835 -47.757  1.00  1.53           H  
ATOM   3927  HE3 TRP A 245     143.092 -10.701 -49.104  1.00  1.53           H  
ATOM   3928  HZ2 TRP A 245     145.437 -14.257 -46.657  1.00  1.53           H  
ATOM   3929  HZ3 TRP A 245     145.103 -10.216 -47.728  1.00  1.53           H  
ATOM   3930  HH2 TRP A 245     146.223 -12.001 -46.525  1.00  1.53           H  
ATOM   3931  N   ALA A 246     138.278 -10.882 -50.867  1.00  1.55           N  
ATOM   3932  CA  ALA A 246     137.534 -10.082 -51.846  1.00  1.55           C  
ATOM   3933  C   ALA A 246     137.458  -8.549 -51.573  1.00  1.55           C  
ATOM   3934  O   ALA A 246     137.572  -7.796 -52.538  1.00  1.55           O  
ATOM   3935  CB  ALA A 246     136.126 -10.636 -51.984  1.00  1.55           C  
ATOM   3936  H   ALA A 246     137.848 -11.749 -50.539  1.00  1.55           H  
ATOM   3937  HA  ALA A 246     138.040 -10.208 -52.802  1.00  1.55           H  
ATOM   3938 1HB  ALA A 246     135.596 -10.097 -52.770  1.00  1.55           H  
ATOM   3939 2HB  ALA A 246     136.186 -11.694 -52.242  1.00  1.55           H  
ATOM   3940 3HB  ALA A 246     135.590 -10.530 -51.053  1.00  1.55           H  
ATOM   3941  N   PRO A 247     137.285  -8.003 -50.337  1.00  1.64           N  
ATOM   3942  CA  PRO A 247     137.255  -6.574 -50.059  1.00  1.64           C  
ATOM   3943  C   PRO A 247     138.559  -5.862 -50.406  1.00  1.64           C  
ATOM   3944  O   PRO A 247     138.580  -4.638 -50.501  1.00  1.64           O  
ATOM   3945  CB  PRO A 247     136.940  -6.510 -48.559  1.00  1.64           C  
ATOM   3946  CG  PRO A 247     137.323  -7.828 -48.040  1.00  1.64           C  
ATOM   3947  CD  PRO A 247     136.966  -8.780 -49.142  1.00  1.64           C  
ATOM   3948  HA  PRO A 247     136.428  -6.130 -50.632  1.00  1.64           H  
ATOM   3949 1HB  PRO A 247     137.507  -5.686 -48.093  1.00  1.64           H  
ATOM   3950 2HB  PRO A 247     135.873  -6.297 -48.407  1.00  1.64           H  
ATOM   3951 1HG  PRO A 247     138.402  -7.854 -47.811  1.00  1.64           H  
ATOM   3952 2HG  PRO A 247     136.797  -8.054 -47.107  1.00  1.64           H  
ATOM   3953 1HD  PRO A 247     137.554  -9.590 -48.989  1.00  1.64           H  
ATOM   3954 2HD  PRO A 247     135.901  -9.031 -49.113  1.00  1.64           H  
ATOM   3955  N   MET A 248     139.666  -6.600 -50.588  1.00  1.77           N  
ATOM   3956  CA  MET A 248     140.911  -5.937 -50.960  1.00  1.77           C  
ATOM   3957  C   MET A 248     140.936  -5.660 -52.453  1.00  1.77           C  
ATOM   3958  O   MET A 248     141.847  -5.005 -52.965  1.00  1.77           O  
ATOM   3959  CB  MET A 248     142.125  -6.804 -50.698  1.00  1.77           C  
ATOM   3960  CG  MET A 248     142.430  -7.116 -49.313  1.00  1.77           C  
ATOM   3961  SD  MET A 248     143.892  -8.097 -49.256  1.00  1.77           S  
ATOM   3962  CE  MET A 248     145.069  -6.869 -49.555  1.00  1.77           C  
ATOM   3963  H   MET A 248     139.664  -7.618 -50.513  1.00  1.77           H  
ATOM   3964  HA  MET A 248     140.974  -4.997 -50.423  1.00  1.77           H  
ATOM   3965 1HB  MET A 248     141.987  -7.755 -51.216  1.00  1.77           H  
ATOM   3966 2HB  MET A 248     143.001  -6.332 -51.136  1.00  1.77           H  
ATOM   3967 1HG  MET A 248     142.597  -6.202 -48.757  1.00  1.77           H  
ATOM   3968 2HG  MET A 248     141.610  -7.674 -48.849  1.00  1.77           H  
ATOM   3969 1HE  MET A 248     146.063  -7.307 -49.548  1.00  1.77           H  
ATOM   3970 2HE  MET A 248     144.870  -6.406 -50.511  1.00  1.77           H  
ATOM   3971 3HE  MET A 248     144.983  -6.128 -48.771  1.00  1.77           H  
ATOM   3972  N   THR A 249     139.956  -6.222 -53.142  1.00  1.96           N  
ATOM   3973  CA  THR A 249     139.838  -6.180 -54.571  1.00  1.96           C  
ATOM   3974  C   THR A 249     138.624  -5.360 -55.002  1.00  1.96           C  
ATOM   3975  O   THR A 249     138.711  -4.522 -55.903  1.00  1.96           O  
ATOM   3976  CB  THR A 249     139.723  -7.625 -55.067  1.00  1.96           C  
ATOM   3977  OG1 THR A 249     140.877  -8.366 -54.643  1.00  1.96           O  
ATOM   3978  CG2 THR A 249     139.659  -7.660 -56.499  1.00  1.96           C  
ATOM   3979  H   THR A 249     139.229  -6.727 -52.646  1.00  1.96           H  
ATOM   3980  HA  THR A 249     140.725  -5.710 -54.986  1.00  1.96           H  
ATOM   3981  HB  THR A 249     138.829  -8.091 -54.668  1.00  1.96           H  
ATOM   3982  HG1 THR A 249     140.783  -8.617 -53.718  1.00  1.96           H  
ATOM   3983 1HG2 THR A 249     139.591  -8.690 -56.806  1.00  1.96           H  
ATOM   3984 2HG2 THR A 249     138.783  -7.110 -56.838  1.00  1.96           H  
ATOM   3985 3HG2 THR A 249     140.558  -7.210 -56.901  1.00  1.96           H  
ATOM   3986  N   ASP A 250     137.487  -5.629 -54.360  1.00  2.21           N  
ATOM   3987  CA  ASP A 250     136.220  -4.969 -54.658  1.00  2.21           C  
ATOM   3988  C   ASP A 250     136.157  -3.580 -54.002  1.00  2.21           C  
ATOM   3989  O   ASP A 250     137.015  -3.210 -53.199  1.00  2.21           O  
ATOM   3990  CB  ASP A 250     135.051  -5.894 -54.252  1.00  2.21           C  
ATOM   3991  CG  ASP A 250     133.689  -5.605 -54.985  1.00  2.21           C  
ATOM   3992  OD1 ASP A 250     133.601  -4.603 -55.670  1.00  2.21           O  
ATOM   3993  OD2 ASP A 250     132.784  -6.417 -54.887  1.00  2.21           O  
ATOM   3994  H   ASP A 250     137.505  -6.339 -53.635  1.00  2.21           H  
ATOM   3995  HA  ASP A 250     136.159  -4.828 -55.738  1.00  2.21           H  
ATOM   3996 1HB  ASP A 250     135.336  -6.930 -54.445  1.00  2.21           H  
ATOM   3997 2HB  ASP A 250     134.891  -5.806 -53.176  1.00  2.21           H  
ATOM   3998  N   GLY A 251     135.131  -2.805 -54.339  1.00  2.56           N  
ATOM   3999  CA  GLY A 251     134.969  -1.423 -53.844  1.00  2.56           C  
ATOM   4000  C   GLY A 251     134.559  -1.304 -52.367  1.00  2.56           C  
ATOM   4001  O   GLY A 251     133.466  -0.831 -52.051  1.00  2.56           O  
ATOM   4002  H   GLY A 251     134.452  -3.206 -54.988  1.00  2.56           H  
ATOM   4003 1HA  GLY A 251     135.906  -0.887 -53.995  1.00  2.56           H  
ATOM   4004 2HA  GLY A 251     134.226  -0.918 -54.459  1.00  2.56           H  
ATOM   4005  N   SER A 252     135.452  -1.738 -51.481  1.00  2.91           N  
ATOM   4006  CA  SER A 252     135.234  -1.751 -50.035  1.00  2.91           C  
ATOM   4007  C   SER A 252     136.018  -0.652 -49.278  1.00  2.91           C  
ATOM   4008  O   SER A 252     136.493   0.321 -49.866  1.00  2.91           O  
ATOM   4009  CB  SER A 252     135.578  -3.130 -49.489  1.00  2.91           C  
ATOM   4010  OG  SER A 252     135.160  -3.272 -48.155  1.00  2.91           O  
ATOM   4011  H   SER A 252     136.318  -2.117 -51.863  1.00  2.91           H  
ATOM   4012  HA  SER A 252     134.172  -1.578 -49.856  1.00  2.91           H  
ATOM   4013 1HB  SER A 252     135.116  -3.897 -50.109  1.00  2.91           H  
ATOM   4014 2HB  SER A 252     136.656  -3.271 -49.549  1.00  2.91           H  
ATOM   4015  HG  SER A 252     135.502  -4.121 -47.858  1.00  2.91           H  
ATOM   4016  N   ASP A 253     136.091  -0.814 -47.953  1.00  3.14           N  
ATOM   4017  CA  ASP A 253     136.710   0.097 -46.988  1.00  3.14           C  
ATOM   4018  C   ASP A 253     138.253   0.033 -47.034  1.00  3.14           C  
ATOM   4019  O   ASP A 253     138.828  -1.033 -46.772  1.00  3.14           O  
ATOM   4020  CB  ASP A 253     136.188  -0.228 -45.578  1.00  3.14           C  
ATOM   4021  CG  ASP A 253     136.661   0.714 -44.419  1.00  3.14           C  
ATOM   4022  OD1 ASP A 253     137.721   1.321 -44.503  1.00  3.14           O  
ATOM   4023  OD2 ASP A 253     135.932   0.807 -43.457  1.00  3.14           O  
ATOM   4024  H   ASP A 253     135.667  -1.658 -47.608  1.00  3.14           H  
ATOM   4025  HA  ASP A 253     136.351   1.085 -47.242  1.00  3.14           H  
ATOM   4026 1HB  ASP A 253     135.096  -0.213 -45.595  1.00  3.14           H  
ATOM   4027 2HB  ASP A 253     136.481  -1.248 -45.323  1.00  3.14           H  
ATOM   4028  N   PRO A 254     138.956   1.143 -47.365  1.00  3.11           N  
ATOM   4029  CA  PRO A 254     140.396   1.210 -47.516  1.00  3.11           C  
ATOM   4030  C   PRO A 254     141.124   0.869 -46.217  1.00  3.11           C  
ATOM   4031  O   PRO A 254     142.289   0.468 -46.248  1.00  3.11           O  
ATOM   4032  CB  PRO A 254     140.638   2.664 -47.939  1.00  3.11           C  
ATOM   4033  CG  PRO A 254     139.440   3.424 -47.426  1.00  3.11           C  
ATOM   4034  CD  PRO A 254     138.282   2.452 -47.517  1.00  3.11           C  
ATOM   4035  HA  PRO A 254     140.689   0.528 -48.322  1.00  3.11           H  
ATOM   4036 1HB  PRO A 254     141.583   3.023 -47.502  1.00  3.11           H  
ATOM   4037 2HB  PRO A 254     140.747   2.720 -49.031  1.00  3.11           H  
ATOM   4038 1HG  PRO A 254     139.622   3.756 -46.391  1.00  3.11           H  
ATOM   4039 2HG  PRO A 254     139.277   4.330 -48.025  1.00  3.11           H  
ATOM   4040 1HD  PRO A 254     137.627   2.671 -46.658  1.00  3.11           H  
ATOM   4041 2HD  PRO A 254     137.763   2.518 -48.490  1.00  3.11           H  
ATOM   4042  N   LEU A 255     140.455   1.001 -45.061  1.00  2.83           N  
ATOM   4043  CA  LEU A 255     141.129   0.625 -43.829  1.00  2.83           C  
ATOM   4044  C   LEU A 255     141.368  -0.859 -43.821  1.00  2.83           C  
ATOM   4045  O   LEU A 255     142.478  -1.323 -43.565  1.00  2.83           O  
ATOM   4046  CB  LEU A 255     140.321   0.972 -42.581  1.00  2.83           C  
ATOM   4047  CG  LEU A 255     140.968   0.469 -41.272  1.00  2.83           C  
ATOM   4048  CD1 LEU A 255     142.343   1.093 -41.099  1.00  2.83           C  
ATOM   4049  CD2 LEU A 255     140.069   0.785 -40.103  1.00  2.83           C  
ATOM   4050  H   LEU A 255     139.477   1.310 -45.020  1.00  2.83           H  
ATOM   4051  HA  LEU A 255     142.091   1.135 -43.782  1.00  2.83           H  
ATOM   4052 1HB  LEU A 255     140.206   2.052 -42.522  1.00  2.83           H  
ATOM   4053 2HB  LEU A 255     139.329   0.525 -42.669  1.00  2.83           H  
ATOM   4054  HG  LEU A 255     141.098  -0.606 -41.337  1.00  2.83           H  
ATOM   4055 1HD1 LEU A 255     142.798   0.712 -40.184  1.00  2.83           H  
ATOM   4056 2HD1 LEU A 255     142.974   0.831 -41.952  1.00  2.83           H  
ATOM   4057 3HD1 LEU A 255     142.249   2.175 -41.036  1.00  2.83           H  
ATOM   4058 1HD2 LEU A 255     140.522   0.411 -39.183  1.00  2.83           H  
ATOM   4059 2HD2 LEU A 255     139.932   1.863 -40.030  1.00  2.83           H  
ATOM   4060 3HD2 LEU A 255     139.101   0.306 -40.253  1.00  2.83           H  
ATOM   4061  N   GLN A 256     140.314  -1.613 -44.126  1.00  2.40           N  
ATOM   4062  CA  GLN A 256     140.434  -3.052 -44.079  1.00  2.40           C  
ATOM   4063  C   GLN A 256     141.383  -3.497 -45.169  1.00  2.40           C  
ATOM   4064  O   GLN A 256     142.171  -4.416 -44.961  1.00  2.40           O  
ATOM   4065  CB  GLN A 256     139.072  -3.718 -44.202  1.00  2.40           C  
ATOM   4066  CG  GLN A 256     138.148  -3.406 -43.018  1.00  2.40           C  
ATOM   4067  CD  GLN A 256     138.743  -3.790 -41.661  1.00  2.40           C  
ATOM   4068  OE1 GLN A 256     139.340  -4.858 -41.497  1.00  2.40           O  
ATOM   4069  NE2 GLN A 256     138.562  -2.911 -40.677  1.00  2.40           N  
ATOM   4070  H   GLN A 256     139.435  -1.174 -44.378  1.00  2.40           H  
ATOM   4071  HA  GLN A 256     140.864  -3.334 -43.124  1.00  2.40           H  
ATOM   4072 1HB  GLN A 256     138.582  -3.372 -45.117  1.00  2.40           H  
ATOM   4073 2HB  GLN A 256     139.195  -4.799 -44.277  1.00  2.40           H  
ATOM   4074 1HG  GLN A 256     137.952  -2.329 -43.011  1.00  2.40           H  
ATOM   4075 2HG  GLN A 256     137.214  -3.952 -43.149  1.00  2.40           H  
ATOM   4076 1HE2 GLN A 256     138.918  -3.103 -39.759  1.00  2.40           H  
ATOM   4077 2HE2 GLN A 256     138.054  -2.065 -40.853  1.00  2.40           H  
ATOM   4078  N   PHE A 257     141.385  -2.793 -46.302  1.00  1.95           N  
ATOM   4079  CA  PHE A 257     142.359  -3.114 -47.337  1.00  1.95           C  
ATOM   4080  C   PHE A 257     143.773  -3.029 -46.799  1.00  1.95           C  
ATOM   4081  O   PHE A 257     144.532  -3.993 -46.895  1.00  1.95           O  
ATOM   4082  CB  PHE A 257     142.227  -2.159 -48.511  1.00  1.95           C  
ATOM   4083  CG  PHE A 257     143.372  -2.183 -49.487  1.00  1.95           C  
ATOM   4084  CD1 PHE A 257     143.547  -3.163 -50.429  1.00  1.95           C  
ATOM   4085  CD2 PHE A 257     144.290  -1.142 -49.445  1.00  1.95           C  
ATOM   4086  CE1 PHE A 257     144.602  -3.111 -51.306  1.00  1.95           C  
ATOM   4087  CE2 PHE A 257     145.345  -1.084 -50.312  1.00  1.95           C  
ATOM   4088  CZ  PHE A 257     145.503  -2.067 -51.250  1.00  1.95           C  
ATOM   4089  H   PHE A 257     140.692  -2.052 -46.442  1.00  1.95           H  
ATOM   4090  HA  PHE A 257     142.176  -4.131 -47.680  1.00  1.95           H  
ATOM   4091 1HB  PHE A 257     141.306  -2.374 -49.054  1.00  1.95           H  
ATOM   4092 2HB  PHE A 257     142.154  -1.164 -48.134  1.00  1.95           H  
ATOM   4093  HD1 PHE A 257     142.856  -3.968 -50.483  1.00  1.95           H  
ATOM   4094  HD2 PHE A 257     144.154  -0.359 -48.704  1.00  1.95           H  
ATOM   4095  HE1 PHE A 257     144.718  -3.885 -52.042  1.00  1.95           H  
ATOM   4096  HE2 PHE A 257     146.052  -0.255 -50.262  1.00  1.95           H  
ATOM   4097  HZ  PHE A 257     146.332  -2.013 -51.944  1.00  1.95           H  
ATOM   4098  N   GLN A 258     144.126  -1.898 -46.190  1.00  1.57           N  
ATOM   4099  CA  GLN A 258     145.487  -1.741 -45.701  1.00  1.57           C  
ATOM   4100  C   GLN A 258     145.817  -2.748 -44.610  1.00  1.57           C  
ATOM   4101  O   GLN A 258     146.941  -3.269 -44.550  1.00  1.57           O  
ATOM   4102  CB  GLN A 258     145.720  -0.320 -45.186  1.00  1.57           C  
ATOM   4103  CG  GLN A 258     145.750   0.734 -46.283  1.00  1.57           C  
ATOM   4104  CD  GLN A 258     145.982   2.142 -45.761  1.00  1.57           C  
ATOM   4105  OE1 GLN A 258     145.654   2.475 -44.618  1.00  1.57           O  
ATOM   4106  NE2 GLN A 258     146.564   2.988 -46.609  1.00  1.57           N  
ATOM   4107  H   GLN A 258     143.457  -1.130 -46.102  1.00  1.57           H  
ATOM   4108  HA  GLN A 258     146.165  -1.917 -46.535  1.00  1.57           H  
ATOM   4109 1HB  GLN A 258     144.911  -0.058 -44.496  1.00  1.57           H  
ATOM   4110 2HB  GLN A 258     146.655  -0.275 -44.632  1.00  1.57           H  
ATOM   4111 1HG  GLN A 258     146.536   0.489 -46.996  1.00  1.57           H  
ATOM   4112 2HG  GLN A 258     144.784   0.725 -46.778  1.00  1.57           H  
ATOM   4113 1HE2 GLN A 258     146.749   3.931 -46.329  1.00  1.57           H  
ATOM   4114 2HE2 GLN A 258     146.815   2.680 -47.526  1.00  1.57           H  
ATOM   4115  N   LEU A 259     144.846  -3.052 -43.748  1.00  1.30           N  
ATOM   4116  CA  LEU A 259     145.114  -4.016 -42.697  1.00  1.30           C  
ATOM   4117  C   LEU A 259     145.384  -5.392 -43.305  1.00  1.30           C  
ATOM   4118  O   LEU A 259     146.333  -6.075 -42.910  1.00  1.30           O  
ATOM   4119  CB  LEU A 259     143.919  -4.080 -41.741  1.00  1.30           C  
ATOM   4120  CG  LEU A 259     143.688  -2.812 -40.890  1.00  1.30           C  
ATOM   4121  CD1 LEU A 259     142.366  -2.936 -40.154  1.00  1.30           C  
ATOM   4122  CD2 LEU A 259     144.840  -2.634 -39.931  1.00  1.30           C  
ATOM   4123  H   LEU A 259     143.934  -2.595 -43.812  1.00  1.30           H  
ATOM   4124  HA  LEU A 259     145.996  -3.697 -42.146  1.00  1.30           H  
ATOM   4125 1HB  LEU A 259     143.019  -4.250 -42.330  1.00  1.30           H  
ATOM   4126 2HB  LEU A 259     144.052  -4.925 -41.068  1.00  1.30           H  
ATOM   4127  HG  LEU A 259     143.634  -1.945 -41.534  1.00  1.30           H  
ATOM   4128 1HD1 LEU A 259     142.194  -2.039 -39.563  1.00  1.30           H  
ATOM   4129 2HD1 LEU A 259     141.567  -3.051 -40.876  1.00  1.30           H  
ATOM   4130 3HD1 LEU A 259     142.390  -3.803 -39.499  1.00  1.30           H  
ATOM   4131 1HD2 LEU A 259     144.679  -1.734 -39.339  1.00  1.30           H  
ATOM   4132 2HD2 LEU A 259     144.905  -3.499 -39.270  1.00  1.30           H  
ATOM   4133 3HD2 LEU A 259     145.769  -2.537 -40.496  1.00  1.30           H  
ATOM   4134  N   MET A 260     144.596  -5.771 -44.317  1.00  1.13           N  
ATOM   4135  CA  MET A 260     144.776  -7.060 -44.972  1.00  1.13           C  
ATOM   4136  C   MET A 260     146.076  -7.099 -45.776  1.00  1.13           C  
ATOM   4137  O   MET A 260     146.748  -8.130 -45.814  1.00  1.13           O  
ATOM   4138  CB  MET A 260     143.582  -7.369 -45.858  1.00  1.13           C  
ATOM   4139  CG  MET A 260     142.253  -7.672 -45.146  1.00  1.13           C  
ATOM   4140  SD  MET A 260     142.314  -9.095 -44.039  1.00  1.13           S  
ATOM   4141  CE  MET A 260     142.568 -10.355 -45.253  1.00  1.13           C  
ATOM   4142  H   MET A 260     143.831  -5.168 -44.619  1.00  1.13           H  
ATOM   4143  HA  MET A 260     144.840  -7.828 -44.202  1.00  1.13           H  
ATOM   4144 1HB  MET A 260     143.418  -6.528 -46.527  1.00  1.13           H  
ATOM   4145 2HB  MET A 260     143.815  -8.238 -46.450  1.00  1.13           H  
ATOM   4146 1HG  MET A 260     141.957  -6.810 -44.562  1.00  1.13           H  
ATOM   4147 2HG  MET A 260     141.481  -7.850 -45.898  1.00  1.13           H  
ATOM   4148 1HE  MET A 260     142.627 -11.329 -44.782  1.00  1.13           H  
ATOM   4149 2HE  MET A 260     141.752 -10.344 -45.979  1.00  1.13           H  
ATOM   4150 3HE  MET A 260     143.487 -10.141 -45.746  1.00  1.13           H  
ATOM   4151  N   VAL A 261     146.492  -5.966 -46.363  1.00  1.05           N  
ATOM   4152  CA  VAL A 261     147.764  -5.953 -47.083  1.00  1.05           C  
ATOM   4153  C   VAL A 261     148.878  -6.212 -46.087  1.00  1.05           C  
ATOM   4154  O   VAL A 261     149.788  -7.000 -46.345  1.00  1.05           O  
ATOM   4155  CB  VAL A 261     148.085  -4.606 -47.782  1.00  1.05           C  
ATOM   4156  CG1 VAL A 261     149.514  -4.664 -48.307  1.00  1.05           C  
ATOM   4157  CG2 VAL A 261     147.171  -4.322 -48.945  1.00  1.05           C  
ATOM   4158  H   VAL A 261     145.905  -5.132 -46.338  1.00  1.05           H  
ATOM   4159  HA  VAL A 261     147.760  -6.747 -47.828  1.00  1.05           H  
ATOM   4160  HB  VAL A 261     148.013  -3.801 -47.048  1.00  1.05           H  
ATOM   4161 1HG1 VAL A 261     149.773  -3.718 -48.779  1.00  1.05           H  
ATOM   4162 2HG1 VAL A 261     150.182  -4.852 -47.479  1.00  1.05           H  
ATOM   4163 3HG1 VAL A 261     149.604  -5.463 -49.033  1.00  1.05           H  
ATOM   4164 1HG2 VAL A 261     147.454  -3.375 -49.392  1.00  1.05           H  
ATOM   4165 2HG2 VAL A 261     147.262  -5.107 -49.682  1.00  1.05           H  
ATOM   4166 3HG2 VAL A 261     146.159  -4.254 -48.606  1.00  1.05           H  
ATOM   4167  N   SER A 262     148.808  -5.547 -44.931  1.00  1.01           N  
ATOM   4168  CA  SER A 262     149.835  -5.706 -43.919  1.00  1.01           C  
ATOM   4169  C   SER A 262     149.906  -7.144 -43.398  1.00  1.01           C  
ATOM   4170  O   SER A 262     151.001  -7.713 -43.296  1.00  1.01           O  
ATOM   4171  CB  SER A 262     149.558  -4.755 -42.770  1.00  1.01           C  
ATOM   4172  OG  SER A 262     149.658  -3.418 -43.191  1.00  1.01           O  
ATOM   4173  H   SER A 262     148.038  -4.896 -44.761  1.00  1.01           H  
ATOM   4174  HA  SER A 262     150.795  -5.455 -44.363  1.00  1.01           H  
ATOM   4175 1HB  SER A 262     148.561  -4.938 -42.373  1.00  1.01           H  
ATOM   4176 2HB  SER A 262     150.268  -4.942 -41.969  1.00  1.01           H  
ATOM   4177  HG  SER A 262     148.885  -3.272 -43.775  1.00  1.01           H  
ATOM   4178  N   GLU A 263     148.746  -7.764 -43.120  1.00  0.98           N  
ATOM   4179  CA  GLU A 263     148.749  -9.155 -42.660  1.00  0.98           C  
ATOM   4180  C   GLU A 263     149.265 -10.091 -43.749  1.00  0.98           C  
ATOM   4181  O   GLU A 263     150.022 -11.024 -43.471  1.00  0.98           O  
ATOM   4182  CB  GLU A 263     147.351  -9.606 -42.195  1.00  0.98           C  
ATOM   4183  CG  GLU A 263     146.883  -8.980 -40.860  1.00  0.98           C  
ATOM   4184  CD  GLU A 263     145.500  -9.438 -40.418  1.00  0.98           C  
ATOM   4185  OE1 GLU A 263     144.759  -9.913 -41.242  1.00  0.98           O  
ATOM   4186  OE2 GLU A 263     145.202  -9.321 -39.250  1.00  0.98           O  
ATOM   4187  H   GLU A 263     147.865  -7.253 -43.206  1.00  0.98           H  
ATOM   4188  HA  GLU A 263     149.422  -9.228 -41.808  1.00  0.98           H  
ATOM   4189 1HB  GLU A 263     146.616  -9.342 -42.961  1.00  0.98           H  
ATOM   4190 2HB  GLU A 263     147.336 -10.691 -42.086  1.00  0.98           H  
ATOM   4191 1HG  GLU A 263     147.601  -9.235 -40.084  1.00  0.98           H  
ATOM   4192 2HG  GLU A 263     146.880  -7.896 -40.972  1.00  0.98           H  
ATOM   4193  N   LEU A 264     148.890  -9.816 -44.995  1.00  0.94           N  
ATOM   4194  CA  LEU A 264     149.305 -10.613 -46.134  1.00  0.94           C  
ATOM   4195  C   LEU A 264     150.824 -10.539 -46.305  1.00  0.94           C  
ATOM   4196  O   LEU A 264     151.488 -11.570 -46.447  1.00  0.94           O  
ATOM   4197  CB  LEU A 264     148.512 -10.147 -47.367  1.00  0.94           C  
ATOM   4198  CG  LEU A 264     148.758 -10.767 -48.733  1.00  0.94           C  
ATOM   4199  CD1 LEU A 264     148.555 -12.291 -48.754  1.00  0.94           C  
ATOM   4200  CD2 LEU A 264     147.775 -10.122 -49.688  1.00  0.94           C  
ATOM   4201  H   LEU A 264     148.255  -9.039 -45.167  1.00  0.94           H  
ATOM   4202  HA  LEU A 264     149.019 -11.636 -45.937  1.00  0.94           H  
ATOM   4203 1HB  LEU A 264     147.468 -10.232 -47.149  1.00  0.94           H  
ATOM   4204 2HB  LEU A 264     148.719  -9.089 -47.489  1.00  0.94           H  
ATOM   4205  HG  LEU A 264     149.750 -10.545 -49.030  1.00  0.94           H  
ATOM   4206 1HD1 LEU A 264     148.734 -12.666 -49.759  1.00  0.94           H  
ATOM   4207 2HD1 LEU A 264     149.249 -12.746 -48.082  1.00  0.94           H  
ATOM   4208 3HD1 LEU A 264     147.570 -12.548 -48.470  1.00  0.94           H  
ATOM   4209 1HD2 LEU A 264     147.931 -10.504 -50.696  1.00  0.94           H  
ATOM   4210 2HD2 LEU A 264     146.772 -10.335 -49.385  1.00  0.94           H  
ATOM   4211 3HD2 LEU A 264     147.930  -9.054 -49.667  1.00  0.94           H  
ATOM   4212  N   LYS A 265     151.400  -9.338 -46.237  1.00  0.90           N  
ATOM   4213  CA  LYS A 265     152.845  -9.247 -46.393  1.00  0.90           C  
ATOM   4214  C   LYS A 265     153.573  -9.973 -45.274  1.00  0.90           C  
ATOM   4215  O   LYS A 265     154.429 -10.837 -45.532  1.00  0.90           O  
ATOM   4216  CB  LYS A 265     153.330  -7.787 -46.347  1.00  0.90           C  
ATOM   4217  CG  LYS A 265     153.029  -6.923 -47.548  1.00  0.90           C  
ATOM   4218  CD  LYS A 265     153.790  -5.608 -47.479  1.00  0.90           C  
ATOM   4219  CE  LYS A 265     153.291  -4.717 -46.346  1.00  0.90           C  
ATOM   4220  NZ  LYS A 265     153.967  -3.380 -46.346  1.00  0.90           N  
ATOM   4221  H   LYS A 265     150.836  -8.498 -46.114  1.00  0.90           H  
ATOM   4222  HA  LYS A 265     153.128  -9.692 -47.339  1.00  0.90           H  
ATOM   4223 1HB  LYS A 265     152.879  -7.295 -45.482  1.00  0.90           H  
ATOM   4224 2HB  LYS A 265     154.409  -7.777 -46.203  1.00  0.90           H  
ATOM   4225 1HG  LYS A 265     153.346  -7.451 -48.445  1.00  0.90           H  
ATOM   4226 2HG  LYS A 265     151.966  -6.722 -47.603  1.00  0.90           H  
ATOM   4227 1HD  LYS A 265     154.850  -5.821 -47.329  1.00  0.90           H  
ATOM   4228 2HD  LYS A 265     153.674  -5.079 -48.424  1.00  0.90           H  
ATOM   4229 1HE  LYS A 265     152.223  -4.572 -46.449  1.00  0.90           H  
ATOM   4230 2HE  LYS A 265     153.485  -5.213 -45.394  1.00  0.90           H  
ATOM   4231 1HZ  LYS A 265     153.611  -2.824 -45.581  1.00  0.90           H  
ATOM   4232 2HZ  LYS A 265     154.964  -3.505 -46.235  1.00  0.90           H  
ATOM   4233 3HZ  LYS A 265     153.783  -2.906 -47.218  1.00  0.90           H  
ATOM   4234  N   ALA A 266     153.192  -9.647 -44.029  1.00  0.86           N  
ATOM   4235  CA  ALA A 266     153.838 -10.158 -42.829  1.00  0.86           C  
ATOM   4236  C   ALA A 266     153.763 -11.664 -42.662  1.00  0.86           C  
ATOM   4237  O   ALA A 266     154.729 -12.287 -42.222  1.00  0.86           O  
ATOM   4238  CB  ALA A 266     153.207  -9.512 -41.609  1.00  0.86           C  
ATOM   4239  H   ALA A 266     152.432  -8.975 -43.900  1.00  0.86           H  
ATOM   4240  HA  ALA A 266     154.890  -9.881 -42.879  1.00  0.86           H  
ATOM   4241 1HB  ALA A 266     153.715  -9.855 -40.711  1.00  0.86           H  
ATOM   4242 2HB  ALA A 266     153.290  -8.429 -41.688  1.00  0.86           H  
ATOM   4243 3HB  ALA A 266     152.152  -9.792 -41.563  1.00  0.86           H  
ATOM   4244  N   ARG A 267     152.631 -12.266 -43.009  1.00  0.84           N  
ATOM   4245  CA  ARG A 267     152.488 -13.693 -42.802  1.00  0.84           C  
ATOM   4246  C   ARG A 267     153.016 -14.544 -43.934  1.00  0.84           C  
ATOM   4247  O   ARG A 267     153.515 -15.646 -43.684  1.00  0.84           O  
ATOM   4248  CB  ARG A 267     151.036 -14.063 -42.604  1.00  0.84           C  
ATOM   4249  CG  ARG A 267     150.410 -13.583 -41.338  1.00  0.84           C  
ATOM   4250  CD  ARG A 267     149.007 -14.016 -41.268  1.00  0.84           C  
ATOM   4251  NE  ARG A 267     148.881 -15.478 -41.116  1.00  0.84           N  
ATOM   4252  CZ  ARG A 267     148.904 -16.116 -39.925  1.00  0.84           C  
ATOM   4253  NH1 ARG A 267     149.053 -15.417 -38.818  1.00  0.84           N  
ATOM   4254  NH2 ARG A 267     148.774 -17.433 -39.853  1.00  0.84           N  
ATOM   4255  H   ARG A 267     151.838 -11.733 -43.367  1.00  0.84           H  
ATOM   4256  HA  ARG A 267     153.034 -13.954 -41.897  1.00  0.84           H  
ATOM   4257 1HB  ARG A 267     150.461 -13.620 -43.405  1.00  0.84           H  
ATOM   4258 2HB  ARG A 267     150.912 -15.144 -42.671  1.00  0.84           H  
ATOM   4259 1HG  ARG A 267     150.949 -13.986 -40.483  1.00  0.84           H  
ATOM   4260 2HG  ARG A 267     150.439 -12.491 -41.312  1.00  0.84           H  
ATOM   4261 1HD  ARG A 267     148.516 -13.536 -40.424  1.00  0.84           H  
ATOM   4262 2HD  ARG A 267     148.506 -13.723 -42.194  1.00  0.84           H  
ATOM   4263  HE  ARG A 267     148.764 -16.044 -41.953  1.00  0.84           H  
ATOM   4264 1HH1 ARG A 267     149.152 -14.413 -38.863  1.00  0.84           H  
ATOM   4265 2HH1 ARG A 267     149.063 -15.889 -37.925  1.00  0.84           H  
ATOM   4266 1HH2 ARG A 267     148.647 -18.008 -40.706  1.00  0.84           H  
ATOM   4267 2HH2 ARG A 267     148.784 -17.893 -38.960  1.00  0.84           H  
ATOM   4268  N   PHE A 268     152.918 -14.053 -45.173  1.00  0.83           N  
ATOM   4269  CA  PHE A 268     153.271 -14.887 -46.306  1.00  0.83           C  
ATOM   4270  C   PHE A 268     154.609 -14.514 -46.973  1.00  0.83           C  
ATOM   4271  O   PHE A 268     155.052 -15.212 -47.890  1.00  0.83           O  
ATOM   4272  CB  PHE A 268     152.086 -14.845 -47.274  1.00  0.83           C  
ATOM   4273  CG  PHE A 268     150.798 -15.358 -46.591  1.00  0.83           C  
ATOM   4274  CD1 PHE A 268     149.910 -14.465 -46.058  1.00  0.83           C  
ATOM   4275  CD2 PHE A 268     150.499 -16.675 -46.471  1.00  0.83           C  
ATOM   4276  CE1 PHE A 268     148.747 -14.850 -45.414  1.00  0.83           C  
ATOM   4277  CE2 PHE A 268     149.335 -17.084 -45.813  1.00  0.83           C  
ATOM   4278  CZ  PHE A 268     148.468 -16.169 -45.290  1.00  0.83           C  
ATOM   4279  H   PHE A 268     152.527 -13.126 -45.355  1.00  0.83           H  
ATOM   4280  HA  PHE A 268     153.363 -15.911 -45.954  1.00  0.83           H  
ATOM   4281 1HB  PHE A 268     151.911 -13.826 -47.592  1.00  0.83           H  
ATOM   4282 2HB  PHE A 268     152.288 -15.454 -48.156  1.00  0.83           H  
ATOM   4283  HD1 PHE A 268     150.147 -13.439 -46.141  1.00  0.83           H  
ATOM   4284  HD2 PHE A 268     151.182 -17.400 -46.891  1.00  0.83           H  
ATOM   4285  HE1 PHE A 268     148.068 -14.097 -44.998  1.00  0.83           H  
ATOM   4286  HE2 PHE A 268     149.100 -18.144 -45.714  1.00  0.83           H  
ATOM   4287  HZ  PHE A 268     147.573 -16.502 -44.783  1.00  0.83           H  
ATOM   4288  N   GLY A 269     155.292 -13.459 -46.488  1.00  0.84           N  
ATOM   4289  CA  GLY A 269     156.597 -13.087 -47.051  1.00  0.84           C  
ATOM   4290  C   GLY A 269     156.461 -12.436 -48.417  1.00  0.84           C  
ATOM   4291  O   GLY A 269     157.282 -12.647 -49.314  1.00  0.84           O  
ATOM   4292  H   GLY A 269     154.899 -12.868 -45.758  1.00  0.84           H  
ATOM   4293 1HA  GLY A 269     157.091 -12.396 -46.368  1.00  0.84           H  
ATOM   4294 2HA  GLY A 269     157.227 -13.972 -47.122  1.00  0.84           H  
ATOM   4295  N   LEU A 270     155.376 -11.715 -48.594  1.00  0.87           N  
ATOM   4296  CA  LEU A 270     155.068 -11.094 -49.871  1.00  0.87           C  
ATOM   4297  C   LEU A 270     155.504  -9.656 -49.967  1.00  0.87           C  
ATOM   4298  O   LEU A 270     155.489  -8.912 -48.985  1.00  0.87           O  
ATOM   4299  CB  LEU A 270     153.577 -11.183 -50.112  1.00  0.87           C  
ATOM   4300  CG  LEU A 270     153.040 -12.558 -50.182  1.00  0.87           C  
ATOM   4301  CD1 LEU A 270     151.606 -12.451 -50.193  1.00  0.87           C  
ATOM   4302  CD2 LEU A 270     153.532 -13.226 -51.422  1.00  0.87           C  
ATOM   4303  H   LEU A 270     154.784 -11.562 -47.779  1.00  0.87           H  
ATOM   4304  HA  LEU A 270     155.577 -11.655 -50.654  1.00  0.87           H  
ATOM   4305 1HB  LEU A 270     153.057 -10.670 -49.326  1.00  0.87           H  
ATOM   4306 2HB  LEU A 270     153.352 -10.682 -51.053  1.00  0.87           H  
ATOM   4307  HG  LEU A 270     153.353 -13.128 -49.316  1.00  0.87           H  
ATOM   4308 1HD1 LEU A 270     151.156 -13.408 -50.224  1.00  0.87           H  
ATOM   4309 2HD1 LEU A 270     151.340 -11.965 -49.277  1.00  0.87           H  
ATOM   4310 3HD1 LEU A 270     151.278 -11.863 -51.050  1.00  0.87           H  
ATOM   4311 1HD2 LEU A 270     153.125 -14.232 -51.491  1.00  0.87           H  
ATOM   4312 2HD2 LEU A 270     153.209 -12.636 -52.266  1.00  0.87           H  
ATOM   4313 3HD2 LEU A 270     154.614 -13.274 -51.407  1.00  0.87           H  
ATOM   4314  N   THR A 271     155.875  -9.260 -51.171  1.00  0.90           N  
ATOM   4315  CA  THR A 271     156.185  -7.874 -51.428  1.00  0.90           C  
ATOM   4316  C   THR A 271     154.911  -7.142 -51.783  1.00  0.90           C  
ATOM   4317  O   THR A 271     153.919  -7.766 -52.172  1.00  0.90           O  
ATOM   4318  CB  THR A 271     157.188  -7.744 -52.585  1.00  0.90           C  
ATOM   4319  OG1 THR A 271     156.598  -8.252 -53.813  1.00  0.90           O  
ATOM   4320  CG2 THR A 271     158.431  -8.551 -52.269  1.00  0.90           C  
ATOM   4321  H   THR A 271     155.915  -9.933 -51.923  1.00  0.90           H  
ATOM   4322  HA  THR A 271     156.608  -7.426 -50.529  1.00  0.90           H  
ATOM   4323  HB  THR A 271     157.458  -6.697 -52.724  1.00  0.90           H  
ATOM   4324  HG1 THR A 271     157.291  -8.327 -54.485  1.00  0.90           H  
ATOM   4325 1HG2 THR A 271     159.144  -8.461 -53.089  1.00  0.90           H  
ATOM   4326 2HG2 THR A 271     158.883  -8.177 -51.351  1.00  0.90           H  
ATOM   4327 3HG2 THR A 271     158.159  -9.598 -52.138  1.00  0.90           H  
ATOM   4328  N   TYR A 272     154.968  -5.820 -51.741  1.00  0.94           N  
ATOM   4329  CA  TYR A 272     153.835  -5.002 -52.131  1.00  0.94           C  
ATOM   4330  C   TYR A 272     153.414  -5.350 -53.550  1.00  0.94           C  
ATOM   4331  O   TYR A 272     152.236  -5.581 -53.814  1.00  0.94           O  
ATOM   4332  CB  TYR A 272     154.198  -3.523 -51.999  1.00  0.94           C  
ATOM   4333  CG  TYR A 272     153.120  -2.536 -52.406  1.00  0.94           C  
ATOM   4334  CD1 TYR A 272     152.070  -2.250 -51.535  1.00  0.94           C  
ATOM   4335  CD2 TYR A 272     153.200  -1.889 -53.630  1.00  0.94           C  
ATOM   4336  CE1 TYR A 272     151.109  -1.320 -51.890  1.00  0.94           C  
ATOM   4337  CE2 TYR A 272     152.243  -0.958 -53.983  1.00  0.94           C  
ATOM   4338  CZ  TYR A 272     151.200  -0.671 -53.118  1.00  0.94           C  
ATOM   4339  OH  TYR A 272     150.249   0.262 -53.471  1.00  0.94           O  
ATOM   4340  H   TYR A 272     155.813  -5.376 -51.414  1.00  0.94           H  
ATOM   4341  HA  TYR A 272     152.997  -5.224 -51.469  1.00  0.94           H  
ATOM   4342 1HB  TYR A 272     154.467  -3.315 -50.964  1.00  0.94           H  
ATOM   4343 2HB  TYR A 272     155.080  -3.319 -52.606  1.00  0.94           H  
ATOM   4344  HD1 TYR A 272     152.010  -2.755 -50.570  1.00  0.94           H  
ATOM   4345  HD2 TYR A 272     154.025  -2.109 -54.310  1.00  0.94           H  
ATOM   4346  HE1 TYR A 272     150.289  -1.094 -51.208  1.00  0.94           H  
ATOM   4347  HE2 TYR A 272     152.310  -0.446 -54.944  1.00  0.94           H  
ATOM   4348  HH  TYR A 272     150.385   0.528 -54.383  1.00  0.94           H  
ATOM   4349  N   GLU A 273     154.384  -5.401 -54.464  1.00  0.98           N  
ATOM   4350  CA  GLU A 273     154.077  -5.690 -55.855  1.00  0.98           C  
ATOM   4351  C   GLU A 273     153.446  -7.069 -56.035  1.00  0.98           C  
ATOM   4352  O   GLU A 273     152.539  -7.227 -56.859  1.00  0.98           O  
ATOM   4353  CB  GLU A 273     155.343  -5.623 -56.712  1.00  0.98           C  
ATOM   4354  CG  GLU A 273     155.923  -4.229 -56.906  1.00  0.98           C  
ATOM   4355  CD  GLU A 273     157.179  -4.250 -57.751  1.00  0.98           C  
ATOM   4356  OE1 GLU A 273     157.640  -5.337 -58.062  1.00  0.98           O  
ATOM   4357  OE2 GLU A 273     157.673  -3.206 -58.091  1.00  0.98           O  
ATOM   4358  H   GLU A 273     155.336  -5.225 -54.185  1.00  0.98           H  
ATOM   4359  HA  GLU A 273     153.371  -4.942 -56.211  1.00  0.98           H  
ATOM   4360 1HB  GLU A 273     156.115  -6.244 -56.254  1.00  0.98           H  
ATOM   4361 2HB  GLU A 273     155.133  -6.039 -57.697  1.00  0.98           H  
ATOM   4362 1HG  GLU A 273     155.180  -3.596 -57.386  1.00  0.98           H  
ATOM   4363 2HG  GLU A 273     156.151  -3.805 -55.927  1.00  0.98           H  
ATOM   4364  N   ALA A 274     153.902  -8.078 -55.279  1.00  1.01           N  
ATOM   4365  CA  ALA A 274     153.312  -9.408 -55.421  1.00  1.01           C  
ATOM   4366  C   ALA A 274     151.826  -9.375 -55.081  1.00  1.01           C  
ATOM   4367  O   ALA A 274     151.001 -10.007 -55.756  1.00  1.01           O  
ATOM   4368  CB  ALA A 274     154.022 -10.390 -54.516  1.00  1.01           C  
ATOM   4369  H   ALA A 274     154.672  -7.938 -54.620  1.00  1.01           H  
ATOM   4370  HA  ALA A 274     153.419  -9.724 -56.459  1.00  1.01           H  
ATOM   4371 1HB  ALA A 274     153.599 -11.352 -54.629  1.00  1.01           H  
ATOM   4372 2HB  ALA A 274     155.079 -10.424 -54.774  1.00  1.01           H  
ATOM   4373 3HB  ALA A 274     153.909 -10.065 -53.482  1.00  1.01           H  
ATOM   4374  N   ILE A 275     151.491  -8.607 -54.047  1.00  1.05           N  
ATOM   4375  CA  ILE A 275     150.118  -8.479 -53.600  1.00  1.05           C  
ATOM   4376  C   ILE A 275     149.297  -7.699 -54.583  1.00  1.05           C  
ATOM   4377  O   ILE A 275     148.209  -8.125 -54.981  1.00  1.05           O  
ATOM   4378  CB  ILE A 275     150.064  -7.791 -52.240  1.00  1.05           C  
ATOM   4379  CG1 ILE A 275     150.706  -8.719 -51.237  1.00  1.05           C  
ATOM   4380  CG2 ILE A 275     148.619  -7.377 -51.882  1.00  1.05           C  
ATOM   4381  CD1 ILE A 275     150.952  -8.098 -49.917  1.00  1.05           C  
ATOM   4382  H   ILE A 275     152.230  -8.116 -53.534  1.00  1.05           H  
ATOM   4383  HA  ILE A 275     149.691  -9.474 -53.505  1.00  1.05           H  
ATOM   4384  HB  ILE A 275     150.683  -6.897 -52.268  1.00  1.05           H  
ATOM   4385 1HG1 ILE A 275     150.097  -9.589 -51.129  1.00  1.05           H  
ATOM   4386 2HG1 ILE A 275     151.669  -9.029 -51.637  1.00  1.05           H  
ATOM   4387 1HG2 ILE A 275     148.608  -6.885 -50.913  1.00  1.05           H  
ATOM   4388 2HG2 ILE A 275     148.248  -6.691 -52.638  1.00  1.05           H  
ATOM   4389 3HG2 ILE A 275     147.979  -8.249 -51.855  1.00  1.05           H  
ATOM   4390 1HD1 ILE A 275     151.438  -8.819 -49.267  1.00  1.05           H  
ATOM   4391 2HD1 ILE A 275     151.599  -7.235 -50.062  1.00  1.05           H  
ATOM   4392 3HD1 ILE A 275     150.017  -7.783 -49.466  1.00  1.05           H  
ATOM   4393  N   GLN A 276     149.838  -6.573 -55.018  1.00  1.08           N  
ATOM   4394  CA  GLN A 276     149.113  -5.721 -55.924  1.00  1.08           C  
ATOM   4395  C   GLN A 276     148.894  -6.401 -57.252  1.00  1.08           C  
ATOM   4396  O   GLN A 276     147.918  -6.109 -57.920  1.00  1.08           O  
ATOM   4397  CB  GLN A 276     149.806  -4.381 -56.097  1.00  1.08           C  
ATOM   4398  CG  GLN A 276     149.821  -3.565 -54.820  1.00  1.08           C  
ATOM   4399  CD  GLN A 276     148.451  -3.338 -54.242  1.00  1.08           C  
ATOM   4400  OE1 GLN A 276     147.518  -2.919 -54.933  1.00  1.08           O  
ATOM   4401  NE2 GLN A 276     148.308  -3.622 -52.950  1.00  1.08           N  
ATOM   4402  H   GLN A 276     150.754  -6.283 -54.675  1.00  1.08           H  
ATOM   4403  HA  GLN A 276     148.135  -5.528 -55.495  1.00  1.08           H  
ATOM   4404 1HB  GLN A 276     150.839  -4.546 -56.403  1.00  1.08           H  
ATOM   4405 2HB  GLN A 276     149.313  -3.805 -56.878  1.00  1.08           H  
ATOM   4406 1HG  GLN A 276     150.415  -4.060 -54.071  1.00  1.08           H  
ATOM   4407 2HG  GLN A 276     150.245  -2.603 -55.054  1.00  1.08           H  
ATOM   4408 1HE2 GLN A 276     147.420  -3.489 -52.516  1.00  1.08           H  
ATOM   4409 2HE2 GLN A 276     149.088  -3.964 -52.424  1.00  1.08           H  
ATOM   4410  N   SER A 277     149.800  -7.291 -57.656  1.00  1.11           N  
ATOM   4411  CA  SER A 277     149.628  -8.033 -58.894  1.00  1.11           C  
ATOM   4412  C   SER A 277     148.496  -9.067 -58.754  1.00  1.11           C  
ATOM   4413  O   SER A 277     147.648  -9.209 -59.649  1.00  1.11           O  
ATOM   4414  CB  SER A 277     150.921  -8.747 -59.224  1.00  1.11           C  
ATOM   4415  OG  SER A 277     151.952  -7.830 -59.467  1.00  1.11           O  
ATOM   4416  H   SER A 277     150.640  -7.453 -57.102  1.00  1.11           H  
ATOM   4417  HA  SER A 277     149.376  -7.335 -59.692  1.00  1.11           H  
ATOM   4418 1HB  SER A 277     151.199  -9.396 -58.394  1.00  1.11           H  
ATOM   4419 2HB  SER A 277     150.776  -9.378 -60.097  1.00  1.11           H  
ATOM   4420  HG  SER A 277     152.151  -7.425 -58.590  1.00  1.11           H  
ATOM   4421  N   ALA A 278     148.483  -9.790 -57.622  1.00  1.14           N  
ATOM   4422  CA  ALA A 278     147.459 -10.804 -57.376  1.00  1.14           C  
ATOM   4423  C   ALA A 278     146.059 -10.187 -57.313  1.00  1.14           C  
ATOM   4424  O   ALA A 278     145.097 -10.791 -57.783  1.00  1.14           O  
ATOM   4425  CB  ALA A 278     147.760 -11.562 -56.096  1.00  1.14           C  
ATOM   4426  H   ALA A 278     149.216  -9.654 -56.921  1.00  1.14           H  
ATOM   4427  HA  ALA A 278     147.478 -11.512 -58.206  1.00  1.14           H  
ATOM   4428 1HB  ALA A 278     147.009 -12.336 -55.946  1.00  1.14           H  
ATOM   4429 2HB  ALA A 278     148.745 -12.019 -56.174  1.00  1.14           H  
ATOM   4430 3HB  ALA A 278     147.748 -10.867 -55.256  1.00  1.14           H  
ATOM   4431  N   ILE A 279     145.938  -8.975 -56.767  1.00  1.16           N  
ATOM   4432  CA  ILE A 279     144.622  -8.349 -56.641  1.00  1.16           C  
ATOM   4433  C   ILE A 279     143.800  -8.211 -57.947  1.00  1.16           C  
ATOM   4434  O   ILE A 279     142.700  -8.755 -57.980  1.00  1.16           O  
ATOM   4435  CB  ILE A 279     144.709  -7.009 -55.884  1.00  1.16           C  
ATOM   4436  CG1 ILE A 279     145.056  -7.280 -54.416  1.00  1.16           C  
ATOM   4437  CG2 ILE A 279     143.410  -6.258 -55.992  1.00  1.16           C  
ATOM   4438  CD1 ILE A 279     145.435  -6.050 -53.668  1.00  1.16           C  
ATOM   4439  H   ILE A 279     146.765  -8.516 -56.376  1.00  1.16           H  
ATOM   4440  HA  ILE A 279     144.037  -8.995 -55.987  1.00  1.16           H  
ATOM   4441  HB  ILE A 279     145.522  -6.407 -56.287  1.00  1.16           H  
ATOM   4442 1HG1 ILE A 279     144.189  -7.726 -53.925  1.00  1.16           H  
ATOM   4443 2HG1 ILE A 279     145.874  -7.984 -54.370  1.00  1.16           H  
ATOM   4444 1HG2 ILE A 279     143.484  -5.320 -55.443  1.00  1.16           H  
ATOM   4445 2HG2 ILE A 279     143.172  -6.046 -57.028  1.00  1.16           H  
ATOM   4446 3HG2 ILE A 279     142.638  -6.865 -55.564  1.00  1.16           H  
ATOM   4447 1HD1 ILE A 279     145.665  -6.307 -52.646  1.00  1.16           H  
ATOM   4448 2HD1 ILE A 279     146.300  -5.595 -54.128  1.00  1.16           H  
ATOM   4449 3HD1 ILE A 279     144.597  -5.359 -53.698  1.00  1.16           H  
ATOM   4450  N   PRO A 280     144.245  -7.544 -59.040  1.00  1.17           N  
ATOM   4451  CA  PRO A 280     143.516  -7.477 -60.288  1.00  1.17           C  
ATOM   4452  C   PRO A 280     143.349  -8.862 -60.897  1.00  1.17           C  
ATOM   4453  O   PRO A 280     142.372  -9.113 -61.606  1.00  1.17           O  
ATOM   4454  CB  PRO A 280     144.390  -6.557 -61.152  1.00  1.17           C  
ATOM   4455  CG  PRO A 280     145.735  -6.647 -60.537  1.00  1.17           C  
ATOM   4456  CD  PRO A 280     145.474  -6.842 -59.062  1.00  1.17           C  
ATOM   4457  HA  PRO A 280     142.540  -7.011 -60.103  1.00  1.17           H  
ATOM   4458 1HB  PRO A 280     144.380  -6.906 -62.195  1.00  1.17           H  
ATOM   4459 2HB  PRO A 280     143.988  -5.535 -61.148  1.00  1.17           H  
ATOM   4460 1HG  PRO A 280     146.296  -7.487 -60.969  1.00  1.17           H  
ATOM   4461 2HG  PRO A 280     146.321  -5.741 -60.739  1.00  1.17           H  
ATOM   4462 1HD  PRO A 280     146.233  -7.450 -58.696  1.00  1.17           H  
ATOM   4463 2HD  PRO A 280     145.406  -5.882 -58.541  1.00  1.17           H  
ATOM   4464  N   LYS A 281     144.234  -9.810 -60.565  1.00  1.16           N  
ATOM   4465  CA  LYS A 281     144.017 -11.145 -61.094  1.00  1.16           C  
ATOM   4466  C   LYS A 281     142.802 -11.756 -60.371  1.00  1.16           C  
ATOM   4467  O   LYS A 281     141.952 -12.406 -60.997  1.00  1.16           O  
ATOM   4468  CB  LYS A 281     145.282 -11.981 -60.972  1.00  1.16           C  
ATOM   4469  CG  LYS A 281     146.419 -11.541 -61.910  1.00  1.16           C  
ATOM   4470  CD  LYS A 281     147.621 -12.478 -61.796  1.00  1.16           C  
ATOM   4471  CE  LYS A 281     148.718 -12.159 -62.804  1.00  1.16           C  
ATOM   4472  NZ  LYS A 281     149.424 -10.915 -62.495  1.00  1.16           N  
ATOM   4473  H   LYS A 281     145.077  -9.623 -60.009  1.00  1.16           H  
ATOM   4474  HA  LYS A 281     143.772 -11.069 -62.152  1.00  1.16           H  
ATOM   4475 1HB  LYS A 281     145.659 -11.938 -59.958  1.00  1.16           H  
ATOM   4476 2HB  LYS A 281     145.058 -13.011 -61.194  1.00  1.16           H  
ATOM   4477 1HG  LYS A 281     146.062 -11.540 -62.937  1.00  1.16           H  
ATOM   4478 2HG  LYS A 281     146.727 -10.533 -61.645  1.00  1.16           H  
ATOM   4479 1HD  LYS A 281     148.048 -12.390 -60.794  1.00  1.16           H  
ATOM   4480 2HD  LYS A 281     147.296 -13.511 -61.936  1.00  1.16           H  
ATOM   4481 1HE  LYS A 281     149.437 -12.953 -62.789  1.00  1.16           H  
ATOM   4482 2HE  LYS A 281     148.285 -12.085 -63.798  1.00  1.16           H  
ATOM   4483 1HZ  LYS A 281     150.183 -10.764 -63.185  1.00  1.16           H  
ATOM   4484 2HZ  LYS A 281     148.798 -10.135 -62.502  1.00  1.16           H  
ATOM   4485 3HZ  LYS A 281     149.849 -11.009 -61.592  1.00  1.16           H  
ATOM   4486  N   TRP A 282     142.685 -11.481 -59.061  1.00  1.14           N  
ATOM   4487  CA  TRP A 282     141.545 -11.941 -58.272  1.00  1.14           C  
ATOM   4488  C   TRP A 282     140.294 -11.249 -58.787  1.00  1.14           C  
ATOM   4489  O   TRP A 282     139.246 -11.878 -58.898  1.00  1.14           O  
ATOM   4490  CB  TRP A 282     141.731 -11.690 -56.765  1.00  1.14           C  
ATOM   4491  CG  TRP A 282     140.631 -12.274 -55.892  1.00  1.14           C  
ATOM   4492  CD1 TRP A 282     139.845 -11.589 -55.037  1.00  1.14           C  
ATOM   4493  CD2 TRP A 282     140.176 -13.657 -55.811  1.00  1.14           C  
ATOM   4494  NE1 TRP A 282     138.954 -12.433 -54.423  1.00  1.14           N  
ATOM   4495  CE2 TRP A 282     139.133 -13.684 -54.885  1.00  1.14           C  
ATOM   4496  CE3 TRP A 282     140.556 -14.843 -56.437  1.00  1.14           C  
ATOM   4497  CZ2 TRP A 282     138.468 -14.830 -54.575  1.00  1.14           C  
ATOM   4498  CZ3 TRP A 282     139.880 -16.009 -56.123  1.00  1.14           C  
ATOM   4499  CH2 TRP A 282     138.857 -15.998 -55.213  1.00  1.14           C  
ATOM   4500  H   TRP A 282     143.432 -10.961 -58.598  1.00  1.14           H  
ATOM   4501  HA  TRP A 282     141.426 -13.012 -58.423  1.00  1.14           H  
ATOM   4502 1HB  TRP A 282     142.669 -12.055 -56.424  1.00  1.14           H  
ATOM   4503 2HB  TRP A 282     141.739 -10.615 -56.588  1.00  1.14           H  
ATOM   4504  HD1 TRP A 282     139.906 -10.536 -54.858  1.00  1.14           H  
ATOM   4505  HE1 TRP A 282     138.262 -12.158 -53.740  1.00  1.14           H  
ATOM   4506  HE3 TRP A 282     141.354 -14.848 -57.152  1.00  1.14           H  
ATOM   4507  HZ2 TRP A 282     137.651 -14.827 -53.854  1.00  1.14           H  
ATOM   4508  HZ3 TRP A 282     140.181 -16.932 -56.619  1.00  1.14           H  
ATOM   4509  HH2 TRP A 282     138.334 -16.921 -54.983  1.00  1.14           H  
ATOM   4510  N   ASN A 283     140.398  -9.946 -59.107  1.00  1.13           N  
ATOM   4511  CA  ASN A 283     139.248  -9.195 -59.618  1.00  1.13           C  
ATOM   4512  C   ASN A 283     138.751  -9.856 -60.884  1.00  1.13           C  
ATOM   4513  O   ASN A 283     137.546 -10.003 -61.090  1.00  1.13           O  
ATOM   4514  CB  ASN A 283     139.622  -7.752 -59.907  1.00  1.13           C  
ATOM   4515  CG  ASN A 283     138.441  -6.842 -60.132  1.00  1.13           C  
ATOM   4516  OD1 ASN A 283     137.580  -6.702 -59.256  1.00  1.13           O  
ATOM   4517  ND2 ASN A 283     138.399  -6.194 -61.269  1.00  1.13           N  
ATOM   4518  H   ASN A 283     141.290  -9.475 -58.960  1.00  1.13           H  
ATOM   4519  HA  ASN A 283     138.444  -9.227 -58.886  1.00  1.13           H  
ATOM   4520 1HB  ASN A 283     140.259  -7.353 -59.140  1.00  1.13           H  
ATOM   4521 2HB  ASN A 283     140.210  -7.743 -60.823  1.00  1.13           H  
ATOM   4522 1HD2 ASN A 283     137.652  -5.553 -61.449  1.00  1.13           H  
ATOM   4523 2HD2 ASN A 283     139.121  -6.327 -61.948  1.00  1.13           H  
ATOM   4524  N   GLY A 284     139.693 -10.336 -61.697  1.00  1.11           N  
ATOM   4525  CA  GLY A 284     139.384 -11.059 -62.911  1.00  1.11           C  
ATOM   4526  C   GLY A 284     138.525 -12.263 -62.559  1.00  1.11           C  
ATOM   4527  O   GLY A 284     137.432 -12.427 -63.103  1.00  1.11           O  
ATOM   4528  H   GLY A 284     140.673 -10.152 -61.482  1.00  1.11           H  
ATOM   4529 1HA  GLY A 284     138.859 -10.409 -63.609  1.00  1.11           H  
ATOM   4530 2HA  GLY A 284     140.312 -11.385 -63.382  1.00  1.11           H  
ATOM   4531  N   LEU A 285     139.002 -13.088 -61.624  1.00  1.11           N  
ATOM   4532  CA  LEU A 285     138.260 -14.273 -61.202  1.00  1.11           C  
ATOM   4533  C   LEU A 285     136.898 -13.939 -60.582  1.00  1.11           C  
ATOM   4534  O   LEU A 285     135.913 -14.641 -60.840  1.00  1.11           O  
ATOM   4535  CB  LEU A 285     139.107 -15.113 -60.235  1.00  1.11           C  
ATOM   4536  CG  LEU A 285     140.302 -15.833 -60.900  1.00  1.11           C  
ATOM   4537  CD1 LEU A 285     141.196 -16.479 -59.836  1.00  1.11           C  
ATOM   4538  CD2 LEU A 285     139.734 -16.888 -61.868  1.00  1.11           C  
ATOM   4539  H   LEU A 285     139.919 -12.881 -61.217  1.00  1.11           H  
ATOM   4540  HA  LEU A 285     138.087 -14.882 -62.085  1.00  1.11           H  
ATOM   4541 1HB  LEU A 285     139.496 -14.455 -59.458  1.00  1.11           H  
ATOM   4542 2HB  LEU A 285     138.474 -15.862 -59.765  1.00  1.11           H  
ATOM   4543  HG  LEU A 285     140.911 -15.111 -61.455  1.00  1.11           H  
ATOM   4544 1HD1 LEU A 285     142.031 -16.983 -60.314  1.00  1.11           H  
ATOM   4545 2HD1 LEU A 285     141.575 -15.705 -59.186  1.00  1.11           H  
ATOM   4546 3HD1 LEU A 285     140.620 -17.199 -59.259  1.00  1.11           H  
ATOM   4547 1HD2 LEU A 285     140.541 -17.412 -62.361  1.00  1.11           H  
ATOM   4548 2HD2 LEU A 285     139.128 -17.598 -61.318  1.00  1.11           H  
ATOM   4549 3HD2 LEU A 285     139.115 -16.395 -62.619  1.00  1.11           H  
ATOM   4550  N   ILE A 286     136.806 -12.850 -59.812  1.00  1.13           N  
ATOM   4551  CA  ILE A 286     135.517 -12.484 -59.231  1.00  1.13           C  
ATOM   4552  C   ILE A 286     134.529 -12.115 -60.322  1.00  1.13           C  
ATOM   4553  O   ILE A 286     133.394 -12.602 -60.328  1.00  1.13           O  
ATOM   4554  CB  ILE A 286     135.600 -11.274 -58.276  1.00  1.13           C  
ATOM   4555  CG1 ILE A 286     136.382 -11.595 -56.989  1.00  1.13           C  
ATOM   4556  CG2 ILE A 286     134.192 -10.811 -57.941  1.00  1.13           C  
ATOM   4557  CD1 ILE A 286     136.696 -10.337 -56.184  1.00  1.13           C  
ATOM   4558  H   ILE A 286     137.638 -12.301 -59.614  1.00  1.13           H  
ATOM   4559  HA  ILE A 286     135.125 -13.333 -58.687  1.00  1.13           H  
ATOM   4560  HB  ILE A 286     136.131 -10.462 -58.778  1.00  1.13           H  
ATOM   4561 1HG1 ILE A 286     135.795 -12.262 -56.369  1.00  1.13           H  
ATOM   4562 2HG1 ILE A 286     137.318 -12.094 -57.245  1.00  1.13           H  
ATOM   4563 1HG2 ILE A 286     134.243  -9.939 -57.292  1.00  1.13           H  
ATOM   4564 2HG2 ILE A 286     133.668 -10.549 -58.859  1.00  1.13           H  
ATOM   4565 3HG2 ILE A 286     133.661 -11.615 -57.435  1.00  1.13           H  
ATOM   4566 1HD1 ILE A 286     137.228 -10.586 -55.289  1.00  1.13           H  
ATOM   4567 2HD1 ILE A 286     137.300  -9.667 -56.786  1.00  1.13           H  
ATOM   4568 3HD1 ILE A 286     135.769  -9.839 -55.913  1.00  1.13           H  
ATOM   4569  N   LEU A 287     134.958 -11.264 -61.255  1.00  1.16           N  
ATOM   4570  CA  LEU A 287     134.091 -10.827 -62.334  1.00  1.16           C  
ATOM   4571  C   LEU A 287     133.731 -11.980 -63.250  1.00  1.16           C  
ATOM   4572  O   LEU A 287     132.598 -12.073 -63.716  1.00  1.16           O  
ATOM   4573  CB  LEU A 287     134.767  -9.718 -63.119  1.00  1.16           C  
ATOM   4574  CG  LEU A 287     134.934  -8.417 -62.349  1.00  1.16           C  
ATOM   4575  CD1 LEU A 287     135.749  -7.459 -63.181  1.00  1.16           C  
ATOM   4576  CD2 LEU A 287     133.564  -7.858 -62.000  1.00  1.16           C  
ATOM   4577  H   LEU A 287     135.910 -10.899 -61.205  1.00  1.16           H  
ATOM   4578  HA  LEU A 287     133.176 -10.434 -61.899  1.00  1.16           H  
ATOM   4579 1HB  LEU A 287     135.764 -10.063 -63.406  1.00  1.16           H  
ATOM   4580 2HB  LEU A 287     134.193  -9.517 -64.020  1.00  1.16           H  
ATOM   4581  HG  LEU A 287     135.484  -8.606 -61.425  1.00  1.16           H  
ATOM   4582 1HD1 LEU A 287     135.885  -6.531 -62.632  1.00  1.16           H  
ATOM   4583 2HD1 LEU A 287     136.723  -7.907 -63.390  1.00  1.16           H  
ATOM   4584 3HD1 LEU A 287     135.231  -7.256 -64.116  1.00  1.16           H  
ATOM   4585 1HD2 LEU A 287     133.685  -6.930 -61.440  1.00  1.16           H  
ATOM   4586 2HD2 LEU A 287     133.004  -7.662 -62.915  1.00  1.16           H  
ATOM   4587 3HD2 LEU A 287     133.024  -8.583 -61.391  1.00  1.16           H  
ATOM   4588  N   PHE A 288     134.686 -12.878 -63.478  1.00  1.20           N  
ATOM   4589  CA  PHE A 288     134.491 -14.074 -64.280  1.00  1.20           C  
ATOM   4590  C   PHE A 288     133.366 -14.890 -63.660  1.00  1.20           C  
ATOM   4591  O   PHE A 288     132.419 -15.277 -64.353  1.00  1.20           O  
ATOM   4592  CB  PHE A 288     135.824 -14.821 -64.381  1.00  1.20           C  
ATOM   4593  CG  PHE A 288     135.849 -16.133 -65.055  1.00  1.20           C  
ATOM   4594  CD1 PHE A 288     135.719 -16.248 -66.429  1.00  1.20           C  
ATOM   4595  CD2 PHE A 288     136.097 -17.262 -64.316  1.00  1.20           C  
ATOM   4596  CE1 PHE A 288     135.800 -17.484 -67.040  1.00  1.20           C  
ATOM   4597  CE2 PHE A 288     136.189 -18.497 -64.919  1.00  1.20           C  
ATOM   4598  CZ  PHE A 288     136.033 -18.611 -66.281  1.00  1.20           C  
ATOM   4599  H   PHE A 288     135.613 -12.724 -63.089  1.00  1.20           H  
ATOM   4600  HA  PHE A 288     134.190 -13.777 -65.285  1.00  1.20           H  
ATOM   4601 1HB  PHE A 288     136.547 -14.178 -64.877  1.00  1.20           H  
ATOM   4602 2HB  PHE A 288     136.189 -14.973 -63.383  1.00  1.20           H  
ATOM   4603  HD1 PHE A 288     135.546 -15.352 -67.025  1.00  1.20           H  
ATOM   4604  HD2 PHE A 288     136.228 -17.159 -63.237  1.00  1.20           H  
ATOM   4605  HE1 PHE A 288     135.687 -17.566 -68.122  1.00  1.20           H  
ATOM   4606  HE2 PHE A 288     136.390 -19.383 -64.319  1.00  1.20           H  
ATOM   4607  HZ  PHE A 288     136.105 -19.586 -66.759  1.00  1.20           H  
ATOM   4608  N   GLY A 289     133.453 -15.115 -62.347  1.00  1.25           N  
ATOM   4609  CA  GLY A 289     132.426 -15.823 -61.600  1.00  1.25           C  
ATOM   4610  C   GLY A 289     131.075 -15.129 -61.710  1.00  1.25           C  
ATOM   4611  O   GLY A 289     130.074 -15.765 -62.046  1.00  1.25           O  
ATOM   4612  H   GLY A 289     134.272 -14.783 -61.838  1.00  1.25           H  
ATOM   4613 1HA  GLY A 289     132.333 -16.825 -62.001  1.00  1.25           H  
ATOM   4614 2HA  GLY A 289     132.726 -15.902 -60.555  1.00  1.25           H  
ATOM   4615  N   LYS A 290     131.030 -13.816 -61.457  1.00  1.31           N  
ATOM   4616  CA  LYS A 290     129.757 -13.101 -61.542  1.00  1.31           C  
ATOM   4617  C   LYS A 290     129.187 -13.206 -62.958  1.00  1.31           C  
ATOM   4618  O   LYS A 290     127.986 -13.419 -63.140  1.00  1.31           O  
ATOM   4619  CB  LYS A 290     129.937 -11.628 -61.125  1.00  1.31           C  
ATOM   4620  CG  LYS A 290     130.202 -11.433 -59.606  1.00  1.31           C  
ATOM   4621  CD  LYS A 290     130.367  -9.972 -59.189  1.00  1.31           C  
ATOM   4622  CE  LYS A 290     130.507  -9.876 -57.650  1.00  1.31           C  
ATOM   4623  NZ  LYS A 290     130.679  -8.468 -57.160  1.00  1.31           N  
ATOM   4624  H   LYS A 290     131.880 -13.322 -61.183  1.00  1.31           H  
ATOM   4625  HA  LYS A 290     129.046 -13.570 -60.869  1.00  1.31           H  
ATOM   4626 1HB  LYS A 290     130.780 -11.203 -61.669  1.00  1.31           H  
ATOM   4627 2HB  LYS A 290     129.048 -11.061 -61.394  1.00  1.31           H  
ATOM   4628 1HG  LYS A 290     129.399 -11.853 -59.033  1.00  1.31           H  
ATOM   4629 2HG  LYS A 290     131.111 -11.970 -59.344  1.00  1.31           H  
ATOM   4630 1HD  LYS A 290     131.258  -9.555 -59.663  1.00  1.31           H  
ATOM   4631 2HD  LYS A 290     129.498  -9.399 -59.504  1.00  1.31           H  
ATOM   4632 1HE  LYS A 290     129.607 -10.298 -57.193  1.00  1.31           H  
ATOM   4633 2HE  LYS A 290     131.363 -10.463 -57.338  1.00  1.31           H  
ATOM   4634 1HZ  LYS A 290     130.753  -8.474 -56.144  1.00  1.31           H  
ATOM   4635 2HZ  LYS A 290     131.511  -8.051 -57.548  1.00  1.31           H  
ATOM   4636 3HZ  LYS A 290     129.874  -7.922 -57.425  1.00  1.31           H  
ATOM   4637  N   GLY A 291     130.067 -13.139 -63.959  1.00  1.39           N  
ATOM   4638  CA  GLY A 291     129.712 -13.261 -65.361  1.00  1.39           C  
ATOM   4639  C   GLY A 291     129.060 -14.607 -65.618  1.00  1.39           C  
ATOM   4640  O   GLY A 291     127.990 -14.675 -66.233  1.00  1.39           O  
ATOM   4641  H   GLY A 291     131.041 -12.963 -63.742  1.00  1.39           H  
ATOM   4642 1HA  GLY A 291     129.037 -12.455 -65.644  1.00  1.39           H  
ATOM   4643 2HA  GLY A 291     130.616 -13.167 -65.964  1.00  1.39           H  
ATOM   4644  N   TYR A 292     129.722 -15.679 -65.170  1.00  1.51           N  
ATOM   4645  CA  TYR A 292     129.238 -17.044 -65.324  1.00  1.51           C  
ATOM   4646  C   TYR A 292     127.853 -17.217 -64.733  1.00  1.51           C  
ATOM   4647  O   TYR A 292     126.942 -17.715 -65.397  1.00  1.51           O  
ATOM   4648  CB  TYR A 292     130.186 -18.030 -64.636  1.00  1.51           C  
ATOM   4649  CG  TYR A 292     129.703 -19.457 -64.649  1.00  1.51           C  
ATOM   4650  CD1 TYR A 292     129.887 -20.253 -65.764  1.00  1.51           C  
ATOM   4651  CD2 TYR A 292     129.061 -19.967 -63.534  1.00  1.51           C  
ATOM   4652  CE1 TYR A 292     129.440 -21.560 -65.759  1.00  1.51           C  
ATOM   4653  CE2 TYR A 292     128.617 -21.266 -63.524  1.00  1.51           C  
ATOM   4654  CZ  TYR A 292     128.805 -22.066 -64.631  1.00  1.51           C  
ATOM   4655  OH  TYR A 292     128.365 -23.372 -64.621  1.00  1.51           O  
ATOM   4656  H   TYR A 292     130.613 -15.531 -64.695  1.00  1.51           H  
ATOM   4657  HA  TYR A 292     129.185 -17.275 -66.386  1.00  1.51           H  
ATOM   4658 1HB  TYR A 292     131.166 -17.993 -65.117  1.00  1.51           H  
ATOM   4659 2HB  TYR A 292     130.332 -17.737 -63.601  1.00  1.51           H  
ATOM   4660  HD1 TYR A 292     130.389 -19.850 -66.644  1.00  1.51           H  
ATOM   4661  HD2 TYR A 292     128.916 -19.337 -62.660  1.00  1.51           H  
ATOM   4662  HE1 TYR A 292     129.588 -22.190 -66.635  1.00  1.51           H  
ATOM   4663  HE2 TYR A 292     128.117 -21.662 -62.641  1.00  1.51           H  
ATOM   4664  HH  TYR A 292     128.454 -23.748 -65.501  1.00  1.51           H  
ATOM   4665  N   VAL A 293     127.680 -16.789 -63.489  1.00  1.67           N  
ATOM   4666  CA  VAL A 293     126.410 -16.978 -62.809  1.00  1.67           C  
ATOM   4667  C   VAL A 293     125.296 -16.218 -63.511  1.00  1.67           C  
ATOM   4668  O   VAL A 293     124.207 -16.763 -63.740  1.00  1.67           O  
ATOM   4669  CB  VAL A 293     126.550 -16.544 -61.349  1.00  1.67           C  
ATOM   4670  CG1 VAL A 293     125.195 -16.549 -60.640  1.00  1.67           C  
ATOM   4671  CG2 VAL A 293     127.519 -17.487 -60.679  1.00  1.67           C  
ATOM   4672  H   VAL A 293     128.463 -16.354 -62.995  1.00  1.67           H  
ATOM   4673  HA  VAL A 293     126.171 -18.040 -62.827  1.00  1.67           H  
ATOM   4674  HB  VAL A 293     126.946 -15.523 -61.313  1.00  1.67           H  
ATOM   4675 1HG1 VAL A 293     125.327 -16.235 -59.603  1.00  1.67           H  
ATOM   4676 2HG1 VAL A 293     124.519 -15.862 -61.146  1.00  1.67           H  
ATOM   4677 3HG1 VAL A 293     124.777 -17.553 -60.662  1.00  1.67           H  
ATOM   4678 1HG2 VAL A 293     127.641 -17.183 -59.682  1.00  1.67           H  
ATOM   4679 2HG2 VAL A 293     127.133 -18.503 -60.711  1.00  1.67           H  
ATOM   4680 3HG2 VAL A 293     128.479 -17.452 -61.187  1.00  1.67           H  
ATOM   4681  N   ILE A 294     125.567 -14.976 -63.892  1.00  1.92           N  
ATOM   4682  CA  ILE A 294     124.580 -14.187 -64.600  1.00  1.92           C  
ATOM   4683  C   ILE A 294     124.263 -14.809 -65.955  1.00  1.92           C  
ATOM   4684  O   ILE A 294     123.098 -14.866 -66.354  1.00  1.92           O  
ATOM   4685  CB  ILE A 294     125.034 -12.738 -64.753  1.00  1.92           C  
ATOM   4686  CG1 ILE A 294     125.054 -12.112 -63.386  1.00  1.92           C  
ATOM   4687  CG2 ILE A 294     124.101 -11.994 -65.664  1.00  1.92           C  
ATOM   4688  CD1 ILE A 294     125.735 -10.774 -63.305  1.00  1.92           C  
ATOM   4689  H   ILE A 294     126.476 -14.556 -63.683  1.00  1.92           H  
ATOM   4690  HA  ILE A 294     123.668 -14.178 -64.008  1.00  1.92           H  
ATOM   4691  HB  ILE A 294     126.052 -12.715 -65.151  1.00  1.92           H  
ATOM   4692 1HG1 ILE A 294     124.035 -12.020 -63.048  1.00  1.92           H  
ATOM   4693 2HG1 ILE A 294     125.564 -12.789 -62.734  1.00  1.92           H  
ATOM   4694 1HG2 ILE A 294     124.439 -10.960 -65.752  1.00  1.92           H  
ATOM   4695 2HG2 ILE A 294     124.104 -12.464 -66.649  1.00  1.92           H  
ATOM   4696 3HG2 ILE A 294     123.093 -12.019 -65.249  1.00  1.92           H  
ATOM   4697 1HD1 ILE A 294     125.709 -10.417 -62.280  1.00  1.92           H  
ATOM   4698 2HD1 ILE A 294     126.774 -10.885 -63.625  1.00  1.92           H  
ATOM   4699 3HD1 ILE A 294     125.226 -10.061 -63.953  1.00  1.92           H  
ATOM   4700  N   SER A 295     125.290 -15.265 -66.673  1.00  2.28           N  
ATOM   4701  CA  SER A 295     125.086 -15.877 -67.974  1.00  2.28           C  
ATOM   4702  C   SER A 295     124.226 -17.135 -67.844  1.00  2.28           C  
ATOM   4703  O   SER A 295     123.251 -17.307 -68.574  1.00  2.28           O  
ATOM   4704  CB  SER A 295     126.428 -16.234 -68.578  1.00  2.28           C  
ATOM   4705  OG  SER A 295     127.190 -15.080 -68.816  1.00  2.28           O  
ATOM   4706  H   SER A 295     126.241 -15.181 -66.321  1.00  2.28           H  
ATOM   4707  HA  SER A 295     124.573 -15.164 -68.620  1.00  2.28           H  
ATOM   4708 1HB  SER A 295     126.970 -16.896 -67.903  1.00  2.28           H  
ATOM   4709 2HB  SER A 295     126.274 -16.770 -69.511  1.00  2.28           H  
ATOM   4710  HG  SER A 295     127.429 -14.740 -67.921  1.00  2.28           H  
ATOM   4711  N   GLN A 296     124.500 -17.971 -66.840  1.00  2.83           N  
ATOM   4712  CA  GLN A 296     123.699 -19.175 -66.613  1.00  2.83           C  
ATOM   4713  C   GLN A 296     122.268 -18.798 -66.267  1.00  2.83           C  
ATOM   4714  O   GLN A 296     121.299 -19.461 -66.675  1.00  2.83           O  
ATOM   4715  CB  GLN A 296     124.300 -20.020 -65.485  1.00  2.83           C  
ATOM   4716  CG  GLN A 296     125.612 -20.717 -65.833  1.00  2.83           C  
ATOM   4717  CD  GLN A 296     125.427 -21.820 -66.851  1.00  2.83           C  
ATOM   4718  OE1 GLN A 296     124.592 -22.712 -66.643  1.00  2.83           O  
ATOM   4719  NE2 GLN A 296     126.181 -21.780 -67.948  1.00  2.83           N  
ATOM   4720  H   GLN A 296     125.307 -17.791 -66.243  1.00  2.83           H  
ATOM   4721  HA  GLN A 296     123.687 -19.762 -67.530  1.00  2.83           H  
ATOM   4722 1HB  GLN A 296     124.494 -19.375 -64.624  1.00  2.83           H  
ATOM   4723 2HB  GLN A 296     123.582 -20.775 -65.173  1.00  2.83           H  
ATOM   4724 1HG  GLN A 296     126.310 -19.988 -66.240  1.00  2.83           H  
ATOM   4725 2HG  GLN A 296     126.014 -21.151 -64.926  1.00  2.83           H  
ATOM   4726 1HE2 GLN A 296     126.086 -22.490 -68.647  1.00  2.83           H  
ATOM   4727 2HE2 GLN A 296     126.834 -21.036 -68.083  1.00  2.83           H  
ATOM   4728  N   SER A 297     122.128 -17.669 -65.586  1.00  3.57           N  
ATOM   4729  CA  SER A 297     120.843 -17.196 -65.154  1.00  3.57           C  
ATOM   4730  C   SER A 297     120.049 -16.531 -66.272  1.00  3.57           C  
ATOM   4731  O   SER A 297     118.878 -16.203 -66.101  1.00  3.57           O  
ATOM   4732  CB  SER A 297     121.011 -16.243 -64.000  1.00  3.57           C  
ATOM   4733  OG  SER A 297     121.600 -16.901 -62.879  1.00  3.57           O  
ATOM   4734  H   SER A 297     122.956 -17.156 -65.282  1.00  3.57           H  
ATOM   4735  HA  SER A 297     120.288 -18.056 -64.827  1.00  3.57           H  
ATOM   4736 1HB  SER A 297     121.618 -15.401 -64.300  1.00  3.57           H  
ATOM   4737 2HB  SER A 297     120.049 -15.871 -63.751  1.00  3.57           H  
ATOM   4738  HG  SER A 297     122.546 -17.035 -63.146  1.00  3.57           H  
ATOM   4739  N   SER A 298     120.663 -16.345 -67.434  1.00  4.46           N  
ATOM   4740  CA  SER A 298     119.933 -15.789 -68.546  1.00  4.46           C  
ATOM   4741  C   SER A 298     119.172 -16.918 -69.248  1.00  4.46           C  
ATOM   4742  O   SER A 298     118.393 -16.656 -70.159  1.00  4.46           O  
ATOM   4743  CB  SER A 298     120.855 -15.051 -69.509  1.00  4.46           C  
ATOM   4744  OG  SER A 298     121.700 -15.922 -70.209  1.00  4.46           O  
ATOM   4745  H   SER A 298     121.635 -16.614 -67.574  1.00  4.46           H  
ATOM   4746  HA  SER A 298     119.205 -15.073 -68.164  1.00  4.46           H  
ATOM   4747 1HB  SER A 298     120.258 -14.474 -70.216  1.00  4.46           H  
ATOM   4748 2HB  SER A 298     121.464 -14.344 -68.942  1.00  4.46           H  
ATOM   4749  HG  SER A 298     122.146 -16.473 -69.536  1.00  4.46           H  
ATOM   4750  N   VAL A 299     119.434 -18.188 -68.858  1.00  5.35           N  
ATOM   4751  CA  VAL A 299     118.771 -19.331 -69.487  1.00  5.35           C  
ATOM   4752  C   VAL A 299     118.038 -20.284 -68.530  1.00  5.35           C  
ATOM   4753  O   VAL A 299     116.900 -20.649 -68.768  1.00  5.35           O  
ATOM   4754  CB  VAL A 299     119.764 -20.188 -70.290  1.00  5.35           C  
ATOM   4755  CG1 VAL A 299     119.011 -21.411 -70.886  1.00  5.35           C  
ATOM   4756  CG2 VAL A 299     120.414 -19.351 -71.389  1.00  5.35           C  
ATOM   4757  H   VAL A 299     120.094 -18.371 -68.105  1.00  5.35           H  
ATOM   4758  HA  VAL A 299     118.034 -18.941 -70.188  1.00  5.35           H  
ATOM   4759  HB  VAL A 299     120.533 -20.573 -69.617  1.00  5.35           H  
ATOM   4760 1HG1 VAL A 299     119.709 -22.035 -71.438  1.00  5.35           H  
ATOM   4761 2HG1 VAL A 299     118.570 -21.997 -70.080  1.00  5.35           H  
ATOM   4762 3HG1 VAL A 299     118.221 -21.071 -71.555  1.00  5.35           H  
ATOM   4763 1HG2 VAL A 299     121.112 -19.968 -71.946  1.00  5.35           H  
ATOM   4764 2HG2 VAL A 299     119.657 -18.965 -72.062  1.00  5.35           H  
ATOM   4765 3HG2 VAL A 299     120.950 -18.515 -70.944  1.00  5.35           H  
ATOM   4766  N   ASN A 300     118.684 -20.747 -67.465  1.00  5.97           N  
ATOM   4767  CA  ASN A 300     118.113 -21.889 -66.729  1.00  5.97           C  
ATOM   4768  C   ASN A 300     116.974 -21.541 -65.742  1.00  5.97           C  
ATOM   4769  O   ASN A 300     117.162 -21.354 -64.541  1.00  5.97           O  
ATOM   4770  CB  ASN A 300     119.257 -22.641 -66.099  1.00  5.97           C  
ATOM   4771  CG  ASN A 300     120.089 -23.359 -67.135  1.00  5.97           C  
ATOM   4772  OD1 ASN A 300     119.565 -23.909 -68.116  1.00  5.97           O  
ATOM   4773  ND2 ASN A 300     121.379 -23.359 -66.933  1.00  5.97           N  
ATOM   4774  H   ASN A 300     119.596 -20.366 -67.210  1.00  5.97           H  
ATOM   4775  HA  ASN A 300     117.671 -22.559 -67.468  1.00  5.97           H  
ATOM   4776 1HB  ASN A 300     119.911 -21.932 -65.613  1.00  5.97           H  
ATOM   4777 2HB  ASN A 300     118.919 -23.331 -65.365  1.00  5.97           H  
ATOM   4778 1HD2 ASN A 300     121.994 -23.810 -67.582  1.00  5.97           H  
ATOM   4779 2HD2 ASN A 300     121.758 -22.904 -66.128  1.00  5.97           H  
ATOM   4780  N   ASN A 301     115.783 -21.503 -66.335  1.00  6.12           N  
ATOM   4781  CA  ASN A 301     114.471 -21.040 -65.842  1.00  6.12           C  
ATOM   4782  C   ASN A 301     113.311 -21.801 -65.147  1.00  6.12           C  
ATOM   4783  O   ASN A 301     112.394 -22.269 -65.822  1.00  6.12           O  
ATOM   4784  CB  ASN A 301     113.922 -20.375 -67.075  1.00  6.12           C  
ATOM   4785  CG  ASN A 301     112.618 -19.904 -67.067  1.00  6.12           C  
ATOM   4786  OD1 ASN A 301     111.721 -20.555 -66.548  1.00  6.12           O  
ATOM   4787  ND2 ASN A 301     112.458 -18.744 -67.604  1.00  6.12           N  
ATOM   4788  H   ASN A 301     115.840 -21.693 -67.336  1.00  6.12           H  
ATOM   4789  HA  ASN A 301     114.703 -20.270 -65.128  1.00  6.12           H  
ATOM   4790 1HB  ASN A 301     114.531 -19.536 -67.179  1.00  6.12           H  
ATOM   4791 2HB  ASN A 301     114.074 -20.953 -67.919  1.00  6.12           H  
ATOM   4792 1HD2 ASN A 301     111.564 -18.261 -67.573  1.00  6.12           H  
ATOM   4793 2HD2 ASN A 301     113.255 -18.266 -67.953  1.00  6.12           H  
ATOM   4794  N   GLU A 302     113.281 -21.799 -63.784  1.00  5.76           N  
ATOM   4795  CA  GLU A 302     112.079 -22.230 -63.012  1.00  5.76           C  
ATOM   4796  C   GLU A 302     111.615 -21.262 -61.853  1.00  5.76           C  
ATOM   4797  O   GLU A 302     110.415 -21.172 -61.583  1.00  5.76           O  
ATOM   4798  CB  GLU A 302     112.070 -23.673 -62.516  1.00  5.76           C  
ATOM   4799  CG  GLU A 302     111.845 -24.768 -63.617  1.00  5.76           C  
ATOM   4800  CD  GLU A 302     111.823 -26.181 -63.068  1.00  5.76           C  
ATOM   4801  OE1 GLU A 302     111.999 -26.338 -61.886  1.00  5.76           O  
ATOM   4802  OE2 GLU A 302     111.646 -27.097 -63.835  1.00  5.76           O  
ATOM   4803  H   GLU A 302     114.100 -21.495 -63.266  1.00  5.76           H  
ATOM   4804  HA  GLU A 302     111.284 -22.259 -63.738  1.00  5.76           H  
ATOM   4805 1HB  GLU A 302     112.947 -23.883 -61.940  1.00  5.76           H  
ATOM   4806 2HB  GLU A 302     111.270 -23.774 -61.860  1.00  5.76           H  
ATOM   4807 1HG  GLU A 302     110.869 -24.574 -64.060  1.00  5.76           H  
ATOM   4808 2HG  GLU A 302     112.565 -24.691 -64.420  1.00  5.76           H  
ATOM   4809  N   ASN A 303     112.525 -20.539 -61.164  1.00  5.09           N  
ATOM   4810  CA  ASN A 303     112.092 -19.627 -60.050  1.00  5.09           C  
ATOM   4811  C   ASN A 303     111.743 -18.202 -60.511  1.00  5.09           C  
ATOM   4812  O   ASN A 303     112.630 -17.407 -60.853  1.00  5.09           O  
ATOM   4813  CB  ASN A 303     113.111 -19.516 -58.956  1.00  5.09           C  
ATOM   4814  CG  ASN A 303     112.640 -18.705 -57.749  1.00  5.09           C  
ATOM   4815  OD1 ASN A 303     111.848 -17.717 -57.763  1.00  5.09           O  
ATOM   4816  ND2 ASN A 303     113.150 -19.176 -56.643  1.00  5.09           N  
ATOM   4817  H   ASN A 303     113.512 -20.684 -61.371  1.00  5.09           H  
ATOM   4818  HA  ASN A 303     111.186 -20.046 -59.609  1.00  5.09           H  
ATOM   4819 1HB  ASN A 303     113.320 -20.488 -58.596  1.00  5.09           H  
ATOM   4820 2HB  ASN A 303     114.033 -19.096 -59.344  1.00  5.09           H  
ATOM   4821 1HD2 ASN A 303     112.929 -18.762 -55.757  1.00  5.09           H  
ATOM   4822 2HD2 ASN A 303     113.798 -19.969 -56.705  1.00  5.09           H  
ATOM   4823  N   ASN A 304     110.451 -17.867 -60.515  1.00  4.35           N  
ATOM   4824  CA  ASN A 304     109.953 -16.600 -61.081  1.00  4.35           C  
ATOM   4825  C   ASN A 304     110.437 -15.303 -60.493  1.00  4.35           C  
ATOM   4826  O   ASN A 304     110.574 -14.326 -61.242  1.00  4.35           O  
ATOM   4827  CB  ASN A 304     108.454 -16.564 -60.969  1.00  4.35           C  
ATOM   4828  CG  ASN A 304     108.010 -16.466 -59.529  1.00  4.35           C  
ATOM   4829  OD1 ASN A 304     108.343 -17.340 -58.720  1.00  4.35           O  
ATOM   4830  ND2 ASN A 304     107.282 -15.421 -59.198  1.00  4.35           N  
ATOM   4831  H   ASN A 304     109.785 -18.551 -60.184  1.00  4.35           H  
ATOM   4832  HA  ASN A 304     110.226 -16.546 -62.112  1.00  4.35           H  
ATOM   4833 1HB  ASN A 304     108.043 -15.736 -61.530  1.00  4.35           H  
ATOM   4834 2HB  ASN A 304     108.071 -17.460 -61.383  1.00  4.35           H  
ATOM   4835 1HD2 ASN A 304     106.979 -15.296 -58.252  1.00  4.35           H  
ATOM   4836 2HD2 ASN A 304     107.042 -14.739 -59.888  1.00  4.35           H  
ATOM   4837  N   GLN A 305     110.781 -15.301 -59.212  1.00  3.72           N  
ATOM   4838  CA  GLN A 305     111.097 -14.054 -58.527  1.00  3.72           C  
ATOM   4839  C   GLN A 305     112.440 -13.547 -58.919  1.00  3.72           C  
ATOM   4840  O   GLN A 305     112.761 -12.363 -58.782  1.00  3.72           O  
ATOM   4841  CB  GLN A 305     111.136 -14.278 -57.027  1.00  3.72           C  
ATOM   4842  CG  GLN A 305     109.837 -14.649 -56.390  1.00  3.72           C  
ATOM   4843  CD  GLN A 305     110.032 -14.832 -54.939  1.00  3.72           C  
ATOM   4844  OE1 GLN A 305     110.347 -13.874 -54.221  1.00  3.72           O  
ATOM   4845  NE2 GLN A 305     109.868 -16.062 -54.480  1.00  3.72           N  
ATOM   4846  H   GLN A 305     110.791 -16.183 -58.688  1.00  3.72           H  
ATOM   4847  HA  GLN A 305     110.345 -13.312 -58.787  1.00  3.72           H  
ATOM   4848 1HB  GLN A 305     111.845 -15.081 -56.813  1.00  3.72           H  
ATOM   4849 2HB  GLN A 305     111.508 -13.394 -56.541  1.00  3.72           H  
ATOM   4850 1HG  GLN A 305     109.110 -13.876 -56.543  1.00  3.72           H  
ATOM   4851 2HG  GLN A 305     109.483 -15.595 -56.812  1.00  3.72           H  
ATOM   4852 1HE2 GLN A 305     109.993 -16.276 -53.504  1.00  3.72           H  
ATOM   4853 2HE2 GLN A 305     109.625 -16.800 -55.110  1.00  3.72           H  
ATOM   4854  N   GLY A 306     113.224 -14.465 -59.419  1.00  3.27           N  
ATOM   4855  CA  GLY A 306     114.589 -14.237 -59.737  1.00  3.27           C  
ATOM   4856  C   GLY A 306     114.851 -13.233 -60.827  1.00  3.27           C  
ATOM   4857  O   GLY A 306     115.943 -12.649 -60.896  1.00  3.27           O  
ATOM   4858  H   GLY A 306     112.860 -15.404 -59.587  1.00  3.27           H  
ATOM   4859 1HA  GLY A 306     115.129 -13.956 -58.834  1.00  3.27           H  
ATOM   4860 2HA  GLY A 306     114.957 -15.193 -60.059  1.00  3.27           H  
ATOM   4861  N   ILE A 307     113.861 -12.936 -61.652  1.00  2.98           N  
ATOM   4862  CA  ILE A 307     114.186 -11.985 -62.686  1.00  2.98           C  
ATOM   4863  C   ILE A 307     114.388 -10.610 -62.095  1.00  2.98           C  
ATOM   4864  O   ILE A 307     114.890  -9.714 -62.753  1.00  2.98           O  
ATOM   4865  CB  ILE A 307     113.180 -11.917 -63.785  1.00  2.98           C  
ATOM   4866  CG1 ILE A 307     111.889 -11.378 -63.302  1.00  2.98           C  
ATOM   4867  CG2 ILE A 307     113.041 -13.312 -64.240  1.00  2.98           C  
ATOM   4868  CD1 ILE A 307     111.000 -10.952 -64.420  1.00  2.98           C  
ATOM   4869  H   ILE A 307     112.935 -13.365 -61.565  1.00  2.98           H  
ATOM   4870  HA  ILE A 307     115.125 -12.296 -63.143  1.00  2.98           H  
ATOM   4871  HB  ILE A 307     113.532 -11.285 -64.597  1.00  2.98           H  
ATOM   4872 1HG1 ILE A 307     111.382 -12.150 -62.721  1.00  2.98           H  
ATOM   4873 2HG1 ILE A 307     112.069 -10.528 -62.663  1.00  2.98           H  
ATOM   4874 1HG2 ILE A 307     112.375 -13.331 -64.990  1.00  2.98           H  
ATOM   4875 2HG2 ILE A 307     114.005 -13.684 -64.590  1.00  2.98           H  
ATOM   4876 3HG2 ILE A 307     112.689 -13.937 -63.415  1.00  2.98           H  
ATOM   4877 1HD1 ILE A 307     110.074 -10.589 -64.016  1.00  2.98           H  
ATOM   4878 2HD1 ILE A 307     111.487 -10.161 -64.990  1.00  2.98           H  
ATOM   4879 3HD1 ILE A 307     110.806 -11.758 -65.056  1.00  2.98           H  
ATOM   4880  N   ALA A 308     114.068 -10.437 -60.814  1.00  2.84           N  
ATOM   4881  CA  ALA A 308     114.322  -9.191 -60.145  1.00  2.84           C  
ATOM   4882  C   ALA A 308     115.789  -8.848 -60.255  1.00  2.84           C  
ATOM   4883  O   ALA A 308     116.161  -7.679 -60.245  1.00  2.84           O  
ATOM   4884  CB  ALA A 308     113.974  -9.322 -58.714  1.00  2.84           C  
ATOM   4885  H   ALA A 308     113.644 -11.195 -60.277  1.00  2.84           H  
ATOM   4886  HA  ALA A 308     113.738  -8.407 -60.621  1.00  2.84           H  
ATOM   4887 1HB  ALA A 308     114.176  -8.393 -58.203  1.00  2.84           H  
ATOM   4888 2HB  ALA A 308     112.929  -9.588 -58.610  1.00  2.84           H  
ATOM   4889 3HB  ALA A 308     114.587 -10.102 -58.302  1.00  2.84           H  
ATOM   4890  N   TYR A 309     116.642  -9.874 -60.310  1.00  2.80           N  
ATOM   4891  CA  TYR A 309     118.041  -9.606 -60.452  1.00  2.80           C  
ATOM   4892  C   TYR A 309     118.381  -9.508 -61.922  1.00  2.80           C  
ATOM   4893  O   TYR A 309     118.903  -8.493 -62.377  1.00  2.80           O  
ATOM   4894  CB  TYR A 309     118.919 -10.675 -59.827  1.00  2.80           C  
ATOM   4895  CG  TYR A 309     120.342 -10.229 -59.922  1.00  2.80           C  
ATOM   4896  CD1 TYR A 309     120.769  -9.243 -59.052  1.00  2.80           C  
ATOM   4897  CD2 TYR A 309     121.196 -10.727 -60.883  1.00  2.80           C  
ATOM   4898  CE1 TYR A 309     122.030  -8.740 -59.130  1.00  2.80           C  
ATOM   4899  CE2 TYR A 309     122.475 -10.215 -60.964  1.00  2.80           C  
ATOM   4900  CZ  TYR A 309     122.886  -9.214 -60.089  1.00  2.80           C  
ATOM   4901  OH  TYR A 309     124.152  -8.676 -60.180  1.00  2.80           O  
ATOM   4902  H   TYR A 309     116.306 -10.837 -60.321  1.00  2.80           H  
ATOM   4903  HA  TYR A 309     118.274  -8.655 -60.008  1.00  2.80           H  
ATOM   4904 1HB  TYR A 309     118.661 -10.828 -58.796  1.00  2.80           H  
ATOM   4905 2HB  TYR A 309     118.805 -11.625 -60.355  1.00  2.80           H  
ATOM   4906  HD1 TYR A 309     120.086  -8.860 -58.309  1.00  2.80           H  
ATOM   4907  HD2 TYR A 309     120.859 -11.498 -61.577  1.00  2.80           H  
ATOM   4908  HE1 TYR A 309     122.348  -7.957 -58.444  1.00  2.80           H  
ATOM   4909  HE2 TYR A 309     123.153 -10.574 -61.714  1.00  2.80           H  
ATOM   4910  HH  TYR A 309     124.670  -9.181 -60.810  1.00  2.80           H  
ATOM   4911  N   VAL A 310     118.031 -10.528 -62.694  1.00  2.85           N  
ATOM   4912  CA  VAL A 310     118.477 -10.537 -64.082  1.00  2.85           C  
ATOM   4913  C   VAL A 310     117.889  -9.392 -64.897  1.00  2.85           C  
ATOM   4914  O   VAL A 310     118.618  -8.738 -65.635  1.00  2.85           O  
ATOM   4915  CB  VAL A 310     118.215 -11.893 -64.735  1.00  2.85           C  
ATOM   4916  CG1 VAL A 310     118.513 -11.837 -66.226  1.00  2.85           C  
ATOM   4917  CG2 VAL A 310     119.099 -12.892 -64.070  1.00  2.85           C  
ATOM   4918  H   VAL A 310     117.503 -11.305 -62.291  1.00  2.85           H  
ATOM   4919  HA  VAL A 310     119.558 -10.416 -64.074  1.00  2.85           H  
ATOM   4920  HB  VAL A 310     117.168 -12.175 -64.601  1.00  2.85           H  
ATOM   4921 1HG1 VAL A 310     118.339 -12.815 -66.665  1.00  2.85           H  
ATOM   4922 2HG1 VAL A 310     117.864 -11.099 -66.701  1.00  2.85           H  
ATOM   4923 3HG1 VAL A 310     119.550 -11.563 -66.377  1.00  2.85           H  
ATOM   4924 1HG2 VAL A 310     118.923 -13.877 -64.509  1.00  2.85           H  
ATOM   4925 2HG2 VAL A 310     120.145 -12.614 -64.203  1.00  2.85           H  
ATOM   4926 3HG2 VAL A 310     118.854 -12.905 -63.012  1.00  2.85           H  
ATOM   4927  N   GLN A 311     116.592  -9.112 -64.734  1.00  2.99           N  
ATOM   4928  CA  GLN A 311     115.923  -8.012 -65.428  1.00  2.99           C  
ATOM   4929  C   GLN A 311     116.560  -6.652 -65.137  1.00  2.99           C  
ATOM   4930  O   GLN A 311     116.322  -5.679 -65.859  1.00  2.99           O  
ATOM   4931  CB  GLN A 311     114.412  -7.927 -65.145  1.00  2.99           C  
ATOM   4932  CG  GLN A 311     113.760  -6.775 -65.916  1.00  2.99           C  
ATOM   4933  CD  GLN A 311     112.246  -6.714 -65.876  1.00  2.99           C  
ATOM   4934  OE1 GLN A 311     111.544  -7.719 -66.008  1.00  2.99           O  
ATOM   4935  NE2 GLN A 311     111.728  -5.497 -65.716  1.00  2.99           N  
ATOM   4936  H   GLN A 311     116.039  -9.661 -64.095  1.00  2.99           H  
ATOM   4937  HA  GLN A 311     116.011  -8.214 -66.483  1.00  2.99           H  
ATOM   4938 1HB  GLN A 311     113.928  -8.861 -65.421  1.00  2.99           H  
ATOM   4939 2HB  GLN A 311     114.234  -7.766 -64.095  1.00  2.99           H  
ATOM   4940 1HG  GLN A 311     114.144  -5.837 -65.508  1.00  2.99           H  
ATOM   4941 2HG  GLN A 311     114.054  -6.871 -66.961  1.00  2.99           H  
ATOM   4942 1HE2 GLN A 311     110.734  -5.361 -65.719  1.00  2.99           H  
ATOM   4943 2HE2 GLN A 311     112.334  -4.705 -65.621  1.00  2.99           H  
ATOM   4944  N   TRP A 312     117.227  -6.538 -63.978  1.00  3.26           N  
ATOM   4945  CA  TRP A 312     117.843  -5.299 -63.543  1.00  3.26           C  
ATOM   4946  C   TRP A 312     119.354  -5.277 -63.769  1.00  3.26           C  
ATOM   4947  O   TRP A 312     119.954  -4.209 -63.912  1.00  3.26           O  
ATOM   4948  CB  TRP A 312     117.418  -5.073 -62.104  1.00  3.26           C  
ATOM   4949  CG  TRP A 312     115.958  -4.756 -62.122  1.00  3.26           C  
ATOM   4950  CD1 TRP A 312     114.958  -5.657 -62.226  1.00  3.26           C  
ATOM   4951  CD2 TRP A 312     115.318  -3.466 -62.032  1.00  3.26           C  
ATOM   4952  NE1 TRP A 312     113.757  -5.027 -62.274  1.00  3.26           N  
ATOM   4953  CE2 TRP A 312     113.950  -3.689 -62.148  1.00  3.26           C  
ATOM   4954  CE3 TRP A 312     115.789  -2.158 -61.876  1.00  3.26           C  
ATOM   4955  CZ2 TRP A 312     113.034  -2.654 -62.129  1.00  3.26           C  
ATOM   4956  CZ3 TRP A 312     114.872  -1.120 -61.855  1.00  3.26           C  
ATOM   4957  CH2 TRP A 312     113.529  -1.362 -61.981  1.00  3.26           C  
ATOM   4958  H   TRP A 312     117.398  -7.364 -63.414  1.00  3.26           H  
ATOM   4959  HA  TRP A 312     117.417  -4.513 -64.119  1.00  3.26           H  
ATOM   4960 1HB  TRP A 312     117.598  -5.976 -61.512  1.00  3.26           H  
ATOM   4961 2HB  TRP A 312     117.970  -4.248 -61.663  1.00  3.26           H  
ATOM   4962  HD1 TRP A 312     115.103  -6.730 -62.300  1.00  3.26           H  
ATOM   4963  HE1 TRP A 312     112.867  -5.490 -62.385  1.00  3.26           H  
ATOM   4964  HE3 TRP A 312     116.855  -1.959 -61.784  1.00  3.26           H  
ATOM   4965  HZ2 TRP A 312     111.963  -2.825 -62.225  1.00  3.26           H  
ATOM   4966  HZ3 TRP A 312     115.247  -0.104 -61.740  1.00  3.26           H  
ATOM   4967  HH2 TRP A 312     112.832  -0.522 -61.963  1.00  3.26           H  
ATOM   4968  N   ALA A 313     119.956  -6.463 -63.852  1.00  3.67           N  
ATOM   4969  CA  ALA A 313     121.385  -6.623 -64.103  1.00  3.67           C  
ATOM   4970  C   ALA A 313     121.684  -6.531 -65.598  1.00  3.67           C  
ATOM   4971  O   ALA A 313     122.771  -6.120 -66.003  1.00  3.67           O  
ATOM   4972  CB  ALA A 313     121.858  -7.965 -63.566  1.00  3.67           C  
ATOM   4973  H   ALA A 313     119.406  -7.301 -63.692  1.00  3.67           H  
ATOM   4974  HA  ALA A 313     121.914  -5.818 -63.595  1.00  3.67           H  
ATOM   4975 1HB  ALA A 313     122.927  -8.076 -63.733  1.00  3.67           H  
ATOM   4976 2HB  ALA A 313     121.644  -8.000 -62.505  1.00  3.67           H  
ATOM   4977 3HB  ALA A 313     121.325  -8.765 -64.071  1.00  3.67           H  
ATOM   4978  N   ASN A 314     120.700  -6.937 -66.399  1.00  4.23           N  
ATOM   4979  CA  ASN A 314     120.747  -7.023 -67.850  1.00  4.23           C  
ATOM   4980  C   ASN A 314     119.529  -6.272 -68.409  1.00  4.23           C  
ATOM   4981  O   ASN A 314     119.070  -5.271 -67.802  1.00  4.23           O  
ATOM   4982  CB  ASN A 314     120.739  -8.477 -68.249  1.00  4.23           C  
ATOM   4983  CG  ASN A 314     121.975  -9.156 -67.897  1.00  4.23           C  
ATOM   4984  OD1 ASN A 314     123.054  -8.963 -68.473  1.00  4.23           O  
ATOM   4985  ND2 ASN A 314     121.850  -9.969 -66.912  1.00  4.23           N  
ATOM   4986  H   ASN A 314     119.846  -7.286 -65.967  1.00  4.23           H  
ATOM   4987  HA  ASN A 314     121.653  -6.556 -68.218  1.00  4.23           H  
ATOM   4988 1HB  ASN A 314     119.891  -8.985 -67.791  1.00  4.23           H  
ATOM   4989 2HB  ASN A 314     120.639  -8.568 -69.294  1.00  4.23           H  
ATOM   4990 1HD2 ASN A 314     122.632 -10.483 -66.592  1.00  4.23           H  
ATOM   4991 2HD2 ASN A 314     120.951 -10.068 -66.478  1.00  4.23           H  
ATOM   4992  N   SER A 315     119.010  -6.719 -69.566  1.00  4.96           N  
ATOM   4993  CA  SER A 315     117.829  -6.063 -70.080  1.00  4.96           C  
ATOM   4994  C   SER A 315     116.890  -6.308 -68.933  1.00  4.96           C  
ATOM   4995  O   SER A 315     117.130  -7.256 -68.199  1.00  4.96           O  
ATOM   4996  CB  SER A 315     117.292  -6.790 -71.314  1.00  4.96           C  
ATOM   4997  OG  SER A 315     116.747  -8.049 -70.930  1.00  4.96           O  
ATOM   4998  H   SER A 315     119.403  -7.505 -70.085  1.00  4.96           H  
ATOM   4999  HA  SER A 315     118.005  -5.000 -70.237  1.00  4.96           H  
ATOM   5000 1HB  SER A 315     116.542  -6.204 -71.821  1.00  4.96           H  
ATOM   5001 2HB  SER A 315     118.099  -6.939 -72.020  1.00  4.96           H  
ATOM   5002  HG  SER A 315     116.617  -8.598 -71.743  1.00  4.96           H  
ATOM   5003  N   MET A 316     115.859  -5.501 -68.728  1.00  5.86           N  
ATOM   5004  CA  MET A 316     115.411  -4.422 -69.598  1.00  5.86           C  
ATOM   5005  C   MET A 316     115.753  -3.028 -69.107  1.00  5.86           C  
ATOM   5006  O   MET A 316     115.155  -2.066 -69.584  1.00  5.86           O  
ATOM   5007  CB  MET A 316     113.913  -4.580 -69.785  1.00  5.86           C  
ATOM   5008  CG  MET A 316     113.552  -5.866 -70.528  1.00  5.86           C  
ATOM   5009  SD  MET A 316     111.802  -6.046 -70.867  1.00  5.86           S  
ATOM   5010  CE  MET A 316     111.206  -6.420 -69.231  1.00  5.86           C  
ATOM   5011  H   MET A 316     115.369  -5.658 -67.854  1.00  5.86           H  
ATOM   5012  HA  MET A 316     115.868  -4.521 -70.570  1.00  5.86           H  
ATOM   5013 1HB  MET A 316     113.426  -4.602 -68.808  1.00  5.86           H  
ATOM   5014 2HB  MET A 316     113.514  -3.729 -70.339  1.00  5.86           H  
ATOM   5015 1HG  MET A 316     114.087  -5.894 -71.475  1.00  5.86           H  
ATOM   5016 2HG  MET A 316     113.878  -6.726 -69.935  1.00  5.86           H  
ATOM   5017 1HE  MET A 316     110.128  -6.566 -69.257  1.00  5.86           H  
ATOM   5018 2HE  MET A 316     111.686  -7.333 -68.866  1.00  5.86           H  
ATOM   5019 3HE  MET A 316     111.444  -5.595 -68.567  1.00  5.86           H  
ATOM   5020  N   VAL A 317     116.641  -2.911 -68.117  1.00  6.95           N  
ATOM   5021  CA  VAL A 317     116.927  -1.573 -67.591  1.00  6.95           C  
ATOM   5022  C   VAL A 317     118.400  -1.167 -67.470  1.00  6.95           C  
ATOM   5023  O   VAL A 317     118.664   0.002 -67.187  1.00  6.95           O  
ATOM   5024  CB  VAL A 317     116.294  -1.393 -66.207  1.00  6.95           C  
ATOM   5025  CG1 VAL A 317     114.766  -1.525 -66.246  1.00  6.95           C  
ATOM   5026  CG2 VAL A 317     116.833  -2.370 -65.364  1.00  6.95           C  
ATOM   5027  H   VAL A 317     117.141  -3.737 -67.778  1.00  6.95           H  
ATOM   5028  HA  VAL A 317     116.456  -0.855 -68.262  1.00  6.95           H  
ATOM   5029  HB  VAL A 317     116.531  -0.397 -65.832  1.00  6.95           H  
ATOM   5030 1HG1 VAL A 317     114.362  -1.389 -65.241  1.00  6.95           H  
ATOM   5031 2HG1 VAL A 317     114.355  -0.763 -66.910  1.00  6.95           H  
ATOM   5032 3HG1 VAL A 317     114.489  -2.509 -66.608  1.00  6.95           H  
ATOM   5033 1HG2 VAL A 317     116.419  -2.261 -64.408  1.00  6.95           H  
ATOM   5034 2HG2 VAL A 317     116.572  -3.325 -65.776  1.00  6.95           H  
ATOM   5035 3HG2 VAL A 317     117.919  -2.280 -65.302  1.00  6.95           H  
ATOM   5036  N   THR A 318     119.361  -2.077 -67.658  1.00  8.16           N  
ATOM   5037  CA  THR A 318     120.753  -1.656 -67.486  1.00  8.16           C  
ATOM   5038  C   THR A 318     121.256  -1.135 -68.800  1.00  8.16           C  
ATOM   5039  O   THR A 318     120.488  -0.998 -69.742  1.00  8.16           O  
ATOM   5040  CB  THR A 318     121.705  -2.780 -67.035  1.00  8.16           C  
ATOM   5041  OG1 THR A 318     122.951  -2.190 -66.616  1.00  8.16           O  
ATOM   5042  CG2 THR A 318     122.001  -3.739 -68.202  1.00  8.16           C  
ATOM   5043  H   THR A 318     119.147  -3.052 -67.870  1.00  8.16           H  
ATOM   5044  HA  THR A 318     120.799  -0.849 -66.753  1.00  8.16           H  
ATOM   5045  HB  THR A 318     121.253  -3.334 -66.206  1.00  8.16           H  
ATOM   5046  HG1 THR A 318     123.506  -2.879 -66.232  1.00  8.16           H  
ATOM   5047 1HG2 THR A 318     122.669  -4.512 -67.858  1.00  8.16           H  
ATOM   5048 2HG2 THR A 318     121.094  -4.152 -68.520  1.00  8.16           H  
ATOM   5049 3HG2 THR A 318     122.457  -3.264 -69.042  1.00  8.16           H  
ATOM   5050  N   GLY A 319     122.531  -0.797 -68.863  1.00  9.41           N  
ATOM   5051  CA  GLY A 319     123.038  -0.292 -70.117  1.00  9.41           C  
ATOM   5052  C   GLY A 319     123.913   0.910 -69.954  1.00  9.41           C  
ATOM   5053  O   GLY A 319     124.544   1.110 -68.917  1.00  9.41           O  
ATOM   5054  H   GLY A 319     123.110  -0.948 -68.044  1.00  9.41           H  
ATOM   5055 1HA  GLY A 319     123.588  -1.078 -70.633  1.00  9.41           H  
ATOM   5056 2HA  GLY A 319     122.202  -0.030 -70.750  1.00  9.41           H  
ATOM   5057  N   ASN A 320     123.964   1.701 -71.013  1.00 10.61           N  
ATOM   5058  CA  ASN A 320     124.807   2.896 -71.019  1.00 10.61           C  
ATOM   5059  C   ASN A 320     124.420   3.872 -69.902  1.00 10.61           C  
ATOM   5060  O   ASN A 320     125.296   4.442 -69.250  1.00 10.61           O  
ATOM   5061  CB  ASN A 320     124.732   3.568 -72.373  1.00 10.61           C  
ATOM   5062  CG  ASN A 320     125.506   2.823 -73.422  1.00 10.61           C  
ATOM   5063  OD1 ASN A 320     126.409   2.038 -73.101  1.00 10.61           O  
ATOM   5064  ND2 ASN A 320     125.171   3.047 -74.666  1.00 10.61           N  
ATOM   5065  H   ASN A 320     123.399   1.428 -71.819  1.00 10.61           H  
ATOM   5066  HA  ASN A 320     125.837   2.591 -70.835  1.00 10.61           H  
ATOM   5067 1HB  ASN A 320     123.688   3.632 -72.688  1.00 10.61           H  
ATOM   5068 2HB  ASN A 320     125.113   4.585 -72.296  1.00 10.61           H  
ATOM   5069 1HD2 ASN A 320     125.653   2.569 -75.409  1.00 10.61           H  
ATOM   5070 2HD2 ASN A 320     124.431   3.681 -74.882  1.00 10.61           H  
ATOM   5071  N   LEU A 321     123.107   3.978 -69.648  1.00 11.67           N  
ATOM   5072  CA  LEU A 321     122.513   4.819 -68.609  1.00 11.67           C  
ATOM   5073  C   LEU A 321     122.944   6.301 -68.650  1.00 11.67           C  
ATOM   5074  O   LEU A 321     123.871   6.662 -69.370  1.00 11.67           O  
ATOM   5075  CB  LEU A 321     122.860   4.154 -67.260  1.00 11.67           C  
ATOM   5076  CG  LEU A 321     122.209   2.777 -67.073  1.00 11.67           C  
ATOM   5077  CD1 LEU A 321     122.718   2.139 -65.816  1.00 11.67           C  
ATOM   5078  CD2 LEU A 321     120.713   2.933 -67.043  1.00 11.67           C  
ATOM   5079  H   LEU A 321     122.481   3.446 -70.233  1.00 11.67           H  
ATOM   5080  HA  LEU A 321     121.435   4.773 -68.759  1.00 11.67           H  
ATOM   5081 1HB  LEU A 321     123.933   4.001 -67.216  1.00 11.67           H  
ATOM   5082 2HB  LEU A 321     122.597   4.780 -66.428  1.00 11.67           H  
ATOM   5083  HG  LEU A 321     122.471   2.139 -67.897  1.00 11.67           H  
ATOM   5084 1HD1 LEU A 321     122.260   1.154 -65.699  1.00 11.67           H  
ATOM   5085 2HD1 LEU A 321     123.803   2.029 -65.885  1.00 11.67           H  
ATOM   5086 3HD1 LEU A 321     122.467   2.762 -64.961  1.00 11.67           H  
ATOM   5087 1HD2 LEU A 321     120.253   1.951 -66.924  1.00 11.67           H  
ATOM   5088 2HD2 LEU A 321     120.426   3.571 -66.209  1.00 11.67           H  
ATOM   5089 3HD2 LEU A 321     120.373   3.380 -67.978  1.00 11.67           H  
ATOM   5090  N   SER A 322     122.232   7.206 -67.945  1.00 12.50           N  
ATOM   5091  CA  SER A 322     121.011   6.977 -67.152  1.00 12.50           C  
ATOM   5092  C   SER A 322     119.780   7.489 -67.884  1.00 12.50           C  
ATOM   5093  O   SER A 322     118.677   7.481 -67.344  1.00 12.50           O  
ATOM   5094  CB  SER A 322     121.136   7.646 -65.797  1.00 12.50           C  
ATOM   5095  OG  SER A 322     121.249   9.037 -65.927  1.00 12.50           O  
ATOM   5096  H   SER A 322     122.552   8.162 -67.997  1.00 12.50           H  
ATOM   5097  HA  SER A 322     120.846   5.926 -66.986  1.00 12.50           H  
ATOM   5098 1HB  SER A 322     120.263   7.404 -65.189  1.00 12.50           H  
ATOM   5099 2HB  SER A 322     122.013   7.253 -65.282  1.00 12.50           H  
ATOM   5100  HG  SER A 322     120.406   9.343 -66.275  1.00 12.50           H  
ATOM   5101  N   LYS A 323     119.974   7.954 -69.110  1.00 12.98           N  
ATOM   5102  CA  LYS A 323     118.883   8.506 -69.893  1.00 12.98           C  
ATOM   5103  C   LYS A 323     117.947   7.379 -70.349  1.00 12.98           C  
ATOM   5104  O   LYS A 323     118.426   6.303 -70.694  1.00 12.98           O  
ATOM   5105  CB  LYS A 323     119.447   9.254 -71.105  1.00 12.98           C  
ATOM   5106  CG  LYS A 323     120.242  10.510 -70.745  1.00 12.98           C  
ATOM   5107  CD  LYS A 323     120.788  11.213 -71.985  1.00 12.98           C  
ATOM   5108  CE  LYS A 323     121.610  12.442 -71.613  1.00 12.98           C  
ATOM   5109  NZ  LYS A 323     122.180  13.115 -72.815  1.00 12.98           N  
ATOM   5110  H   LYS A 323     120.905   7.923 -69.502  1.00 12.98           H  
ATOM   5111  HA  LYS A 323     118.360   9.209 -69.255  1.00 12.98           H  
ATOM   5112 1HB  LYS A 323     120.106   8.590 -71.667  1.00 12.98           H  
ATOM   5113 2HB  LYS A 323     118.639   9.549 -71.769  1.00 12.98           H  
ATOM   5114 1HG  LYS A 323     119.595  11.200 -70.202  1.00 12.98           H  
ATOM   5115 2HG  LYS A 323     121.075  10.237 -70.097  1.00 12.98           H  
ATOM   5116 1HD  LYS A 323     121.414  10.522 -72.552  1.00 12.98           H  
ATOM   5117 2HD  LYS A 323     119.968  11.530 -72.615  1.00 12.98           H  
ATOM   5118 1HE  LYS A 323     120.973  13.147 -71.082  1.00 12.98           H  
ATOM   5119 2HE  LYS A 323     122.427  12.140 -70.957  1.00 12.98           H  
ATOM   5120 1HZ  LYS A 323     122.715  13.922 -72.526  1.00 12.98           H  
ATOM   5121 2HZ  LYS A 323     122.783  12.472 -73.309  1.00 12.98           H  
ATOM   5122 3HZ  LYS A 323     121.431  13.409 -73.424  1.00 12.98           H  
ATOM   5123  N   PRO A 324     116.617   7.608 -70.393  1.00 13.07           N  
ATOM   5124  CA  PRO A 324     115.587   6.679 -70.852  1.00 13.07           C  
ATOM   5125  C   PRO A 324     115.563   6.519 -72.369  1.00 13.07           C  
ATOM   5126  O   PRO A 324     114.898   5.636 -72.905  1.00 13.07           O  
ATOM   5127  CB  PRO A 324     114.299   7.350 -70.360  1.00 13.07           C  
ATOM   5128  CG  PRO A 324     114.621   8.830 -70.341  1.00 13.07           C  
ATOM   5129  CD  PRO A 324     116.078   8.910 -69.930  1.00 13.07           C  
ATOM   5130  HA  PRO A 324     115.737   5.706 -70.360  1.00 13.07           H  
ATOM   5131 1HB  PRO A 324     113.469   7.104 -71.038  1.00 13.07           H  
ATOM   5132 2HB  PRO A 324     114.029   6.959 -69.368  1.00 13.07           H  
ATOM   5133 1HG  PRO A 324     114.441   9.265 -71.337  1.00 13.07           H  
ATOM   5134 2HG  PRO A 324     113.950   9.353 -69.642  1.00 13.07           H  
ATOM   5135 1HD  PRO A 324     116.548   9.754 -70.455  1.00 13.07           H  
ATOM   5136 2HD  PRO A 324     116.155   8.993 -68.830  1.00 13.07           H  
ATOM   5137  N   ILE A 325     116.275   7.402 -73.052  1.00 12.85           N  
ATOM   5138  CA  ILE A 325     116.281   7.491 -74.503  1.00 12.85           C  
ATOM   5139  C   ILE A 325     116.842   6.251 -75.191  1.00 12.85           C  
ATOM   5140  O   ILE A 325     116.281   5.771 -76.177  1.00 12.85           O  
ATOM   5141  CB  ILE A 325     117.115   8.709 -74.906  1.00 12.85           C  
ATOM   5142  CG1 ILE A 325     116.395   9.972 -74.449  1.00 12.85           C  
ATOM   5143  CG2 ILE A 325     117.345   8.724 -76.405  1.00 12.85           C  
ATOM   5144  CD1 ILE A 325     117.245  11.202 -74.525  1.00 12.85           C  
ATOM   5145  H   ILE A 325     116.820   8.076 -72.544  1.00 12.85           H  
ATOM   5146  HA  ILE A 325     115.255   7.634 -74.838  1.00 12.85           H  
ATOM   5147  HB  ILE A 325     118.076   8.674 -74.394  1.00 12.85           H  
ATOM   5148 1HG1 ILE A 325     115.512  10.121 -75.069  1.00 12.85           H  
ATOM   5149 2HG1 ILE A 325     116.074   9.840 -73.414  1.00 12.85           H  
ATOM   5150 1HG2 ILE A 325     117.941   9.595 -76.671  1.00 12.85           H  
ATOM   5151 2HG2 ILE A 325     117.871   7.821 -76.703  1.00 12.85           H  
ATOM   5152 3HG2 ILE A 325     116.386   8.770 -76.919  1.00 12.85           H  
ATOM   5153 1HD1 ILE A 325     116.674  12.064 -74.182  1.00 12.85           H  
ATOM   5154 2HD1 ILE A 325     118.114  11.072 -73.897  1.00 12.85           H  
ATOM   5155 3HD1 ILE A 325     117.561  11.362 -75.554  1.00 12.85           H  
ATOM   5156  N   SER A 326     117.969   5.760 -74.695  1.00 12.46           N  
ATOM   5157  CA  SER A 326     118.618   4.587 -75.260  1.00 12.46           C  
ATOM   5158  C   SER A 326     119.543   3.955 -74.242  1.00 12.46           C  
ATOM   5159  O   SER A 326     120.254   4.656 -73.525  1.00 12.46           O  
ATOM   5160  CB  SER A 326     119.403   4.955 -76.501  1.00 12.46           C  
ATOM   5161  OG  SER A 326     120.065   3.832 -77.018  1.00 12.46           O  
ATOM   5162  H   SER A 326     118.372   6.200 -73.880  1.00 12.46           H  
ATOM   5163  HA  SER A 326     117.850   3.859 -75.526  1.00 12.46           H  
ATOM   5164 1HB  SER A 326     118.726   5.358 -77.254  1.00 12.46           H  
ATOM   5165 2HB  SER A 326     120.126   5.732 -76.259  1.00 12.46           H  
ATOM   5166  HG  SER A 326     120.695   3.562 -76.339  1.00 12.46           H  
ATOM   5167  N   PHE A 327     119.543   2.627 -74.184  1.00 12.03           N  
ATOM   5168  CA  PHE A 327     120.412   1.919 -73.253  1.00 12.03           C  
ATOM   5169  C   PHE A 327     121.050   0.610 -73.746  1.00 12.03           C  
ATOM   5170  O   PHE A 327     121.936   0.077 -73.068  1.00 12.03           O  
ATOM   5171  CB  PHE A 327     119.644   1.691 -71.949  1.00 12.03           C  
ATOM   5172  CG  PHE A 327     118.404   0.852 -72.086  1.00 12.03           C  
ATOM   5173  CD1 PHE A 327     118.465  -0.513 -72.011  1.00 12.03           C  
ATOM   5174  CD2 PHE A 327     117.163   1.451 -72.263  1.00 12.03           C  
ATOM   5175  CE1 PHE A 327     117.335  -1.290 -72.109  1.00 12.03           C  
ATOM   5176  CE2 PHE A 327     116.021   0.680 -72.363  1.00 12.03           C  
ATOM   5177  CZ  PHE A 327     116.110  -0.695 -72.284  1.00 12.03           C  
ATOM   5178  H   PHE A 327     118.922   2.110 -74.788  1.00 12.03           H  
ATOM   5179  HA  PHE A 327     121.234   2.593 -73.015  1.00 12.03           H  
ATOM   5180 1HB  PHE A 327     120.290   1.207 -71.224  1.00 12.03           H  
ATOM   5181 2HB  PHE A 327     119.356   2.655 -71.526  1.00 12.03           H  
ATOM   5182  HD1 PHE A 327     119.427  -0.970 -71.876  1.00 12.03           H  
ATOM   5183  HD2 PHE A 327     117.093   2.542 -72.319  1.00 12.03           H  
ATOM   5184  HE1 PHE A 327     117.412  -2.373 -72.044  1.00 12.03           H  
ATOM   5185  HE2 PHE A 327     115.050   1.154 -72.498  1.00 12.03           H  
ATOM   5186  HZ  PHE A 327     115.213  -1.308 -72.354  1.00 12.03           H  
ATOM   5187  N   ASP A 328     120.701   0.118 -74.942  1.00 11.65           N  
ATOM   5188  CA  ASP A 328     121.189  -1.211 -75.341  1.00 11.65           C  
ATOM   5189  C   ASP A 328     120.770  -2.317 -74.356  1.00 11.65           C  
ATOM   5190  O   ASP A 328     119.647  -2.825 -74.464  1.00 11.65           O  
ATOM   5191  CB  ASP A 328     122.720  -1.224 -75.557  1.00 11.65           C  
ATOM   5192  CG  ASP A 328     123.177  -0.380 -76.739  1.00 11.65           C  
ATOM   5193  OD1 ASP A 328     122.526  -0.399 -77.762  1.00 11.65           O  
ATOM   5194  OD2 ASP A 328     124.196   0.243 -76.624  1.00 11.65           O  
ATOM   5195  H   ASP A 328     120.040   0.602 -75.529  1.00 11.65           H  
ATOM   5196  HA  ASP A 328     120.741  -1.455 -76.304  1.00 11.65           H  
ATOM   5197 1HB  ASP A 328     123.265  -0.882 -74.695  1.00 11.65           H  
ATOM   5198 2HB  ASP A 328     123.037  -2.254 -75.738  1.00 11.65           H  
ATOM   5199  N   SER A 329     121.710  -2.757 -73.509  1.00 11.38           N  
ATOM   5200  CA  SER A 329     121.623  -3.869 -72.530  1.00 11.38           C  
ATOM   5201  C   SER A 329     121.696  -5.228 -73.227  1.00 11.38           C  
ATOM   5202  O   SER A 329     121.961  -5.294 -74.425  1.00 11.38           O  
ATOM   5203  CB  SER A 329     120.371  -3.837 -71.658  1.00 11.38           C  
ATOM   5204  OG  SER A 329     119.202  -4.180 -72.348  1.00 11.38           O  
ATOM   5205  H   SER A 329     122.544  -2.185 -73.493  1.00 11.38           H  
ATOM   5206  HA  SER A 329     122.481  -3.794 -71.861  1.00 11.38           H  
ATOM   5207 1HB  SER A 329     120.500  -4.506 -70.820  1.00 11.38           H  
ATOM   5208 2HB  SER A 329     120.266  -2.863 -71.251  1.00 11.38           H  
ATOM   5209  HG  SER A 329     119.198  -3.665 -73.147  1.00 11.38           H  
ATOM   5210  N   VAL A 330     121.546  -6.303 -72.443  1.00 11.24           N  
ATOM   5211  CA  VAL A 330     121.671  -7.682 -72.925  1.00 11.24           C  
ATOM   5212  C   VAL A 330     120.406  -8.533 -72.666  1.00 11.24           C  
ATOM   5213  O   VAL A 330     119.944  -8.567 -71.528  1.00 11.24           O  
ATOM   5214  CB  VAL A 330     122.862  -8.351 -72.214  1.00 11.24           C  
ATOM   5215  CG1 VAL A 330     122.992  -9.798 -72.645  1.00 11.24           C  
ATOM   5216  CG2 VAL A 330     124.131  -7.587 -72.538  1.00 11.24           C  
ATOM   5217  H   VAL A 330     121.330  -6.153 -71.472  1.00 11.24           H  
ATOM   5218  HA  VAL A 330     121.905  -7.638 -73.973  1.00 11.24           H  
ATOM   5219  HB  VAL A 330     122.690  -8.340 -71.137  1.00 11.24           H  
ATOM   5220 1HG1 VAL A 330     123.832 -10.256 -72.123  1.00 11.24           H  
ATOM   5221 2HG1 VAL A 330     122.079 -10.339 -72.400  1.00 11.24           H  
ATOM   5222 3HG1 VAL A 330     123.166  -9.843 -73.715  1.00 11.24           H  
ATOM   5223 1HG2 VAL A 330     124.973  -8.055 -72.028  1.00 11.24           H  
ATOM   5224 2HG2 VAL A 330     124.301  -7.607 -73.615  1.00 11.24           H  
ATOM   5225 3HG2 VAL A 330     124.039  -6.559 -72.206  1.00 11.24           H  
ATOM   5226  N   THR A 331     119.836  -9.243 -73.666  1.00 11.25           N  
ATOM   5227  CA  THR A 331     120.232  -9.316 -75.078  1.00 11.25           C  
ATOM   5228  C   THR A 331     120.109  -7.989 -75.841  1.00 11.25           C  
ATOM   5229  O   THR A 331     119.058  -7.346 -75.813  1.00 11.25           O  
ATOM   5230  CB  THR A 331     119.371 -10.372 -75.777  1.00 11.25           C  
ATOM   5231  OG1 THR A 331     119.550 -11.639 -75.137  1.00 11.25           O  
ATOM   5232  CG2 THR A 331     119.738 -10.479 -77.193  1.00 11.25           C  
ATOM   5233  H   THR A 331     119.015  -9.811 -73.415  1.00 11.25           H  
ATOM   5234  HA  THR A 331     121.270  -9.638 -75.128  1.00 11.25           H  
ATOM   5235  HB  THR A 331     118.318 -10.090 -75.705  1.00 11.25           H  
ATOM   5236  HG1 THR A 331     118.935 -11.680 -74.368  1.00 11.25           H  
ATOM   5237 1HG2 THR A 331     119.111 -11.224 -77.647  1.00 11.25           H  
ATOM   5238 2HG2 THR A 331     119.583  -9.531 -77.676  1.00 11.25           H  
ATOM   5239 3HG2 THR A 331     120.783 -10.770 -77.285  1.00 11.25           H  
ATOM   5240  N   GLN A 332     121.155  -7.599 -76.581  1.00 11.39           N  
ATOM   5241  CA  GLN A 332     121.130  -6.311 -77.284  1.00 11.39           C  
ATOM   5242  C   GLN A 332     120.379  -6.342 -78.602  1.00 11.39           C  
ATOM   5243  O   GLN A 332     120.973  -6.261 -79.677  1.00 11.39           O  
ATOM   5244  CB  GLN A 332     122.546  -5.815 -77.587  1.00 11.39           C  
ATOM   5245  CG  GLN A 332     122.575  -4.411 -78.230  1.00 11.39           C  
ATOM   5246  CD  GLN A 332     123.984  -3.919 -78.561  1.00 11.39           C  
ATOM   5247  OE1 GLN A 332     124.919  -4.727 -78.639  1.00 11.39           O  
ATOM   5248  NE2 GLN A 332     124.155  -2.611 -78.767  1.00 11.39           N  
ATOM   5249  H   GLN A 332     121.987  -8.170 -76.619  1.00 11.39           H  
ATOM   5250  HA  GLN A 332     120.638  -5.580 -76.638  1.00 11.39           H  
ATOM   5251 1HB  GLN A 332     123.124  -5.779 -76.664  1.00 11.39           H  
ATOM   5252 2HB  GLN A 332     123.039  -6.510 -78.261  1.00 11.39           H  
ATOM   5253 1HG  GLN A 332     121.993  -4.433 -79.150  1.00 11.39           H  
ATOM   5254 2HG  GLN A 332     122.119  -3.702 -77.533  1.00 11.39           H  
ATOM   5255 1HE2 GLN A 332     125.060  -2.250 -78.980  1.00 11.39           H  
ATOM   5256 2HE2 GLN A 332     123.373  -1.939 -78.686  1.00 11.39           H  
ATOM   5257  N   GLN A 333     119.065  -6.477 -78.504  1.00 11.61           N  
ATOM   5258  CA  GLN A 333     118.167  -6.491 -79.659  1.00 11.61           C  
ATOM   5259  C   GLN A 333     118.538  -7.514 -80.751  1.00 11.61           C  
ATOM   5260  O   GLN A 333     118.311  -7.266 -81.934  1.00 11.61           O  
ATOM   5261  CB  GLN A 333     118.113  -5.077 -80.263  1.00 11.61           C  
ATOM   5262  CG  GLN A 333     117.459  -4.003 -79.346  1.00 11.61           C  
ATOM   5263  CD  GLN A 333     118.389  -3.454 -78.247  1.00 11.61           C  
ATOM   5264  OE1 GLN A 333     119.509  -3.021 -78.524  1.00 11.61           O  
ATOM   5265  NE2 GLN A 333     117.911  -3.472 -76.996  1.00 11.61           N  
ATOM   5266  H   GLN A 333     118.697  -6.566 -77.556  1.00 11.61           H  
ATOM   5267  HA  GLN A 333     117.170  -6.747 -79.300  1.00 11.61           H  
ATOM   5268 1HB  GLN A 333     119.122  -4.738 -80.492  1.00 11.61           H  
ATOM   5269 2HB  GLN A 333     117.578  -5.102 -81.200  1.00 11.61           H  
ATOM   5270 1HG  GLN A 333     117.135  -3.167 -79.965  1.00 11.61           H  
ATOM   5271 2HG  GLN A 333     116.599  -4.453 -78.851  1.00 11.61           H  
ATOM   5272 1HE2 GLN A 333     118.484  -3.139 -76.206  1.00 11.61           H  
ATOM   5273 2HE2 GLN A 333     116.994  -3.832 -76.813  1.00 11.61           H  
ATOM   5274  N   THR A 334     119.095  -8.655 -80.357  1.00 11.80           N  
ATOM   5275  CA  THR A 334     119.488  -9.714 -81.289  1.00 11.80           C  
ATOM   5276  C   THR A 334     118.286 -10.332 -82.001  1.00 11.80           C  
ATOM   5277  O   THR A 334     117.267 -10.638 -81.370  1.00 11.80           O  
ATOM   5278  CB  THR A 334     120.311 -10.809 -80.589  1.00 11.80           C  
ATOM   5279  OG1 THR A 334     121.490 -10.225 -80.012  1.00 11.80           O  
ATOM   5280  CG2 THR A 334     120.724 -11.896 -81.558  1.00 11.80           C  
ATOM   5281  H   THR A 334     119.259  -8.782 -79.373  1.00 11.80           H  
ATOM   5282  HA  THR A 334     120.126  -9.267 -82.051  1.00 11.80           H  
ATOM   5283  HB  THR A 334     119.721 -11.263 -79.824  1.00 11.80           H  
ATOM   5284  HG1 THR A 334     121.926  -9.670 -80.666  1.00 11.80           H  
ATOM   5285 1HG2 THR A 334     121.302 -12.651 -81.028  1.00 11.80           H  
ATOM   5286 2HG2 THR A 334     119.845 -12.363 -81.986  1.00 11.80           H  
ATOM   5287 3HG2 THR A 334     121.331 -11.467 -82.352  1.00 11.80           H  
ATOM   5288  N   ASP A 335     118.410 -10.525 -83.314  1.00 11.90           N  
ATOM   5289  CA  ASP A 335     117.326 -11.097 -84.098  1.00 11.90           C  
ATOM   5290  C   ASP A 335     116.872 -12.425 -83.511  1.00 11.90           C  
ATOM   5291  O   ASP A 335     117.686 -13.215 -83.028  1.00 11.90           O  
ATOM   5292  CB  ASP A 335     117.758 -11.326 -85.552  1.00 11.90           C  
ATOM   5293  CG  ASP A 335     117.914 -10.042 -86.388  1.00 11.90           C  
ATOM   5294  OD1 ASP A 335     117.533  -8.989 -85.937  1.00 11.90           O  
ATOM   5295  OD2 ASP A 335     118.416 -10.145 -87.481  1.00 11.90           O  
ATOM   5296  H   ASP A 335     119.267 -10.252 -83.773  1.00 11.90           H  
ATOM   5297  HA  ASP A 335     116.483 -10.405 -84.080  1.00 11.90           H  
ATOM   5298 1HB  ASP A 335     118.708 -11.858 -85.562  1.00 11.90           H  
ATOM   5299 2HB  ASP A 335     117.027 -11.970 -86.045  1.00 11.90           H  
ATOM   5300  N   THR A 336     115.553 -12.634 -83.558  1.00 11.85           N  
ATOM   5301  CA  THR A 336     114.805 -13.806 -83.070  1.00 11.85           C  
ATOM   5302  C   THR A 336     114.650 -13.865 -81.539  1.00 11.85           C  
ATOM   5303  O   THR A 336     113.830 -14.636 -81.025  1.00 11.85           O  
ATOM   5304  CB  THR A 336     115.373 -15.164 -83.579  1.00 11.85           C  
ATOM   5305  OG1 THR A 336     116.538 -15.539 -82.827  1.00 11.85           O  
ATOM   5306  CG2 THR A 336     115.707 -15.120 -85.091  1.00 11.85           C  
ATOM   5307  H   THR A 336     115.005 -11.896 -83.977  1.00 11.85           H  
ATOM   5308  HA  THR A 336     113.797 -13.735 -83.479  1.00 11.85           H  
ATOM   5309  HB  THR A 336     114.611 -15.929 -83.429  1.00 11.85           H  
ATOM   5310  HG1 THR A 336     117.139 -14.782 -82.772  1.00 11.85           H  
ATOM   5311 1HG2 THR A 336     116.065 -16.100 -85.401  1.00 11.85           H  
ATOM   5312 2HG2 THR A 336     114.807 -14.871 -85.649  1.00 11.85           H  
ATOM   5313 3HG2 THR A 336     116.470 -14.391 -85.303  1.00 11.85           H  
ATOM   5314  N   VAL A 337     115.374 -13.037 -80.785  1.00 11.63           N  
ATOM   5315  CA  VAL A 337     115.227 -13.135 -79.342  1.00 11.63           C  
ATOM   5316  C   VAL A 337     114.086 -12.252 -78.881  1.00 11.63           C  
ATOM   5317  O   VAL A 337     114.294 -11.128 -78.418  1.00 11.63           O  
ATOM   5318  CB  VAL A 337     116.524 -12.721 -78.641  1.00 11.63           C  
ATOM   5319  CG1 VAL A 337     116.382 -12.917 -77.135  1.00 11.63           C  
ATOM   5320  CG2 VAL A 337     117.680 -13.544 -79.218  1.00 11.63           C  
ATOM   5321  H   VAL A 337     116.025 -12.360 -81.188  1.00 11.63           H  
ATOM   5322  HA  VAL A 337     115.004 -14.168 -79.077  1.00 11.63           H  
ATOM   5323  HB  VAL A 337     116.713 -11.660 -78.823  1.00 11.63           H  
ATOM   5324 1HG1 VAL A 337     117.298 -12.616 -76.630  1.00 11.63           H  
ATOM   5325 2HG1 VAL A 337     115.554 -12.309 -76.772  1.00 11.63           H  
ATOM   5326 3HG1 VAL A 337     116.184 -13.968 -76.918  1.00 11.63           H  
ATOM   5327 1HG2 VAL A 337     118.613 -13.260 -78.742  1.00 11.63           H  
ATOM   5328 2HG2 VAL A 337     117.493 -14.604 -79.042  1.00 11.63           H  
ATOM   5329 3HG2 VAL A 337     117.753 -13.360 -80.295  1.00 11.63           H  
ATOM   5330  N   THR A 338     112.878 -12.794 -78.987  1.00 11.19           N  
ATOM   5331  CA  THR A 338     111.687 -12.004 -78.721  1.00 11.19           C  
ATOM   5332  C   THR A 338     110.781 -12.450 -77.579  1.00 11.19           C  
ATOM   5333  O   THR A 338     110.064 -13.452 -77.649  1.00 11.19           O  
ATOM   5334  CB  THR A 338     110.832 -11.936 -79.992  1.00 11.19           C  
ATOM   5335  OG1 THR A 338     111.586 -11.315 -81.042  1.00 11.19           O  
ATOM   5336  CG2 THR A 338     109.540 -11.174 -79.735  1.00 11.19           C  
ATOM   5337  H   THR A 338     112.830 -13.738 -79.370  1.00 11.19           H  
ATOM   5338  HA  THR A 338     112.011 -10.990 -78.491  1.00 11.19           H  
ATOM   5339  HB  THR A 338     110.593 -12.940 -80.302  1.00 11.19           H  
ATOM   5340  HG1 THR A 338     110.975 -11.014 -81.755  1.00 11.19           H  
ATOM   5341 1HG2 THR A 338     108.956 -11.161 -80.641  1.00 11.19           H  
ATOM   5342 2HG2 THR A 338     108.980 -11.667 -78.959  1.00 11.19           H  
ATOM   5343 3HG2 THR A 338     109.768 -10.156 -79.430  1.00 11.19           H  
ATOM   5344  N   GLY A 339     110.751 -11.626 -76.545  1.00 10.59           N  
ATOM   5345  CA  GLY A 339     109.905 -11.836 -75.380  1.00 10.59           C  
ATOM   5346  C   GLY A 339     108.531 -11.287 -75.725  1.00 10.59           C  
ATOM   5347  O   GLY A 339     108.223 -10.159 -75.350  1.00 10.59           O  
ATOM   5348  H   GLY A 339     111.361 -10.820 -76.565  1.00 10.59           H  
ATOM   5349 1HA  GLY A 339     109.841 -12.899 -75.147  1.00 10.59           H  
ATOM   5350 2HA  GLY A 339     110.317 -11.323 -74.512  1.00 10.59           H  
ATOM   5351  N   TYR A 340     107.760 -12.051 -76.514  1.00  9.91           N  
ATOM   5352  CA  TYR A 340     106.468 -11.594 -77.055  1.00  9.91           C  
ATOM   5353  C   TYR A 340     105.842 -10.536 -76.161  1.00  9.91           C  
ATOM   5354  O   TYR A 340     105.620 -10.800 -74.982  1.00  9.91           O  
ATOM   5355  CB  TYR A 340     105.441 -12.714 -77.212  1.00  9.91           C  
ATOM   5356  CG  TYR A 340     104.940 -13.350 -75.934  1.00  9.91           C  
ATOM   5357  CD1 TYR A 340     103.878 -12.770 -75.224  1.00  9.91           C  
ATOM   5358  CD2 TYR A 340     105.483 -14.543 -75.510  1.00  9.91           C  
ATOM   5359  CE1 TYR A 340     103.384 -13.389 -74.076  1.00  9.91           C  
ATOM   5360  CE2 TYR A 340     104.989 -15.162 -74.383  1.00  9.91           C  
ATOM   5361  CZ  TYR A 340     103.950 -14.598 -73.660  1.00  9.91           C  
ATOM   5362  OH  TYR A 340     103.480 -15.260 -72.534  1.00  9.91           O  
ATOM   5363  H   TYR A 340     108.148 -12.957 -76.783  1.00  9.91           H  
ATOM   5364  HA  TYR A 340     106.668 -11.188 -78.038  1.00  9.91           H  
ATOM   5365 1HB  TYR A 340     104.576 -12.338 -77.756  1.00  9.91           H  
ATOM   5366 2HB  TYR A 340     105.865 -13.491 -77.804  1.00  9.91           H  
ATOM   5367  HD1 TYR A 340     103.438 -11.835 -75.574  1.00  9.91           H  
ATOM   5368  HD2 TYR A 340     106.296 -15.002 -76.072  1.00  9.91           H  
ATOM   5369  HE1 TYR A 340     102.558 -12.940 -73.523  1.00  9.91           H  
ATOM   5370  HE2 TYR A 340     105.420 -16.110 -74.059  1.00  9.91           H  
ATOM   5371  HH  TYR A 340     104.059 -16.005 -72.349  1.00  9.91           H  
ATOM   5372  N   PRO A 341     105.398  -9.392 -76.707  1.00  9.21           N  
ATOM   5373  CA  PRO A 341     104.962  -8.218 -75.973  1.00  9.21           C  
ATOM   5374  C   PRO A 341     103.622  -8.335 -75.266  1.00  9.21           C  
ATOM   5375  O   PRO A 341     102.687  -7.612 -75.586  1.00  9.21           O  
ATOM   5376  CB  PRO A 341     104.890  -7.165 -77.090  1.00  9.21           C  
ATOM   5377  CG  PRO A 341     104.511  -7.953 -78.312  1.00  9.21           C  
ATOM   5378  CD  PRO A 341     105.268  -9.256 -78.177  1.00  9.21           C  
ATOM   5379  HA  PRO A 341     105.748  -7.952 -75.246  1.00  9.21           H  
ATOM   5380 1HB  PRO A 341     104.144  -6.394 -76.838  1.00  9.21           H  
ATOM   5381 2HB  PRO A 341     105.860  -6.654 -77.195  1.00  9.21           H  
ATOM   5382 1HG  PRO A 341     103.424  -8.078 -78.350  1.00  9.21           H  
ATOM   5383 2HG  PRO A 341     104.799  -7.415 -79.217  1.00  9.21           H  
ATOM   5384 1HD  PRO A 341     104.682 -10.078 -78.608  1.00  9.21           H  
ATOM   5385 2HD  PRO A 341     106.254  -9.137 -78.658  1.00  9.21           H  
ATOM   5386  N   GLU A 342     103.538  -9.264 -74.312  1.00  8.54           N  
ATOM   5387  CA  GLU A 342     102.420  -9.473 -73.382  1.00  8.54           C  
ATOM   5388  C   GLU A 342     101.080  -9.953 -73.971  1.00  8.54           C  
ATOM   5389  O   GLU A 342     100.503 -10.938 -73.497  1.00  8.54           O  
ATOM   5390  CB  GLU A 342     102.190  -8.173 -72.603  1.00  8.54           C  
ATOM   5391  CG  GLU A 342     103.367  -7.774 -71.706  1.00  8.54           C  
ATOM   5392  CD  GLU A 342     103.183  -6.440 -71.002  1.00  8.54           C  
ATOM   5393  OE1 GLU A 342     102.190  -5.786 -71.217  1.00  8.54           O  
ATOM   5394  OE2 GLU A 342     104.066  -6.057 -70.264  1.00  8.54           O  
ATOM   5395  H   GLU A 342     104.359  -9.846 -74.188  1.00  8.54           H  
ATOM   5396  HA  GLU A 342     102.746 -10.232 -72.670  1.00  8.54           H  
ATOM   5397 1HB  GLU A 342     101.969  -7.350 -73.265  1.00  8.54           H  
ATOM   5398 2HB  GLU A 342     101.335  -8.304 -71.963  1.00  8.54           H  
ATOM   5399 1HG  GLU A 342     103.507  -8.549 -70.953  1.00  8.54           H  
ATOM   5400 2HG  GLU A 342     104.271  -7.732 -72.313  1.00  8.54           H  
ATOM   5401  N   ILE A 343     100.590  -9.250 -74.983  1.00  7.95           N  
ATOM   5402  CA  ILE A 343      99.275  -9.480 -75.555  1.00  7.95           C  
ATOM   5403  C   ILE A 343      98.876 -10.913 -75.893  1.00  7.95           C  
ATOM   5404  O   ILE A 343      97.696 -11.241 -75.795  1.00  7.95           O  
ATOM   5405  CB  ILE A 343      99.033  -8.604 -76.775  1.00  7.95           C  
ATOM   5406  CG1 ILE A 343      98.659  -7.235 -76.317  1.00  7.95           C  
ATOM   5407  CG2 ILE A 343      97.893  -9.162 -77.568  1.00  7.95           C  
ATOM   5408  CD1 ILE A 343      99.706  -6.528 -75.506  1.00  7.95           C  
ATOM   5409  H   ILE A 343     101.157  -8.480 -75.325  1.00  7.95           H  
ATOM   5410  HA  ILE A 343      98.566  -9.139 -74.812  1.00  7.95           H  
ATOM   5411  HB  ILE A 343      99.940  -8.545 -77.385  1.00  7.95           H  
ATOM   5412 1HG1 ILE A 343      98.419  -6.657 -77.164  1.00  7.95           H  
ATOM   5413 2HG1 ILE A 343      97.770  -7.322 -75.701  1.00  7.95           H  
ATOM   5414 1HG2 ILE A 343      97.706  -8.523 -78.428  1.00  7.95           H  
ATOM   5415 2HG2 ILE A 343      98.131 -10.167 -77.899  1.00  7.95           H  
ATOM   5416 3HG2 ILE A 343      97.015  -9.188 -76.941  1.00  7.95           H  
ATOM   5417 1HD1 ILE A 343      99.343  -5.548 -75.210  1.00  7.95           H  
ATOM   5418 2HD1 ILE A 343      99.939  -7.109 -74.618  1.00  7.95           H  
ATOM   5419 3HD1 ILE A 343     100.605  -6.409 -76.105  1.00  7.95           H  
ATOM   5420  N   SER A 344      99.799 -11.791 -76.303  1.00  7.43           N  
ATOM   5421  CA  SER A 344      99.322 -13.139 -76.620  1.00  7.43           C  
ATOM   5422  C   SER A 344      98.777 -13.827 -75.367  1.00  7.43           C  
ATOM   5423  O   SER A 344      97.891 -14.682 -75.444  1.00  7.43           O  
ATOM   5424  CB  SER A 344     100.423 -14.002 -77.198  1.00  7.43           C  
ATOM   5425  OG  SER A 344     101.377 -14.307 -76.243  1.00  7.43           O  
ATOM   5426  H   SER A 344     100.771 -11.529 -76.385  1.00  7.43           H  
ATOM   5427  HA  SER A 344      98.514 -13.058 -77.347  1.00  7.43           H  
ATOM   5428 1HB  SER A 344      99.994 -14.918 -77.595  1.00  7.43           H  
ATOM   5429 2HB  SER A 344     100.898 -13.488 -78.003  1.00  7.43           H  
ATOM   5430  HG  SER A 344     100.898 -14.699 -75.508  1.00  7.43           H  
ATOM   5431  N   PHE A 345      99.281 -13.416 -74.198  1.00  6.99           N  
ATOM   5432  CA  PHE A 345      98.842 -13.952 -72.921  1.00  6.99           C  
ATOM   5433  C   PHE A 345      97.475 -13.402 -72.641  1.00  6.99           C  
ATOM   5434  O   PHE A 345      96.553 -14.117 -72.252  1.00  6.99           O  
ATOM   5435  CB  PHE A 345      99.776 -13.573 -71.766  1.00  6.99           C  
ATOM   5436  CG  PHE A 345      99.298 -14.115 -70.441  1.00  6.99           C  
ATOM   5437  CD1 PHE A 345      99.430 -15.450 -70.123  1.00  6.99           C  
ATOM   5438  CD2 PHE A 345      98.689 -13.281 -69.522  1.00  6.99           C  
ATOM   5439  CE1 PHE A 345      98.963 -15.939 -68.914  1.00  6.99           C  
ATOM   5440  CE2 PHE A 345      98.221 -13.762 -68.319  1.00  6.99           C  
ATOM   5441  CZ  PHE A 345      98.358 -15.097 -68.016  1.00  6.99           C  
ATOM   5442  H   PHE A 345      99.969 -12.667 -74.187  1.00  6.99           H  
ATOM   5443  HA  PHE A 345      98.779 -15.038 -72.990  1.00  6.99           H  
ATOM   5444 1HB  PHE A 345     100.777 -13.957 -71.957  1.00  6.99           H  
ATOM   5445 2HB  PHE A 345      99.846 -12.491 -71.684  1.00  6.99           H  
ATOM   5446  HD1 PHE A 345      99.903 -16.123 -70.836  1.00  6.99           H  
ATOM   5447  HD2 PHE A 345      98.582 -12.233 -69.764  1.00  6.99           H  
ATOM   5448  HE1 PHE A 345      99.067 -16.996 -68.680  1.00  6.99           H  
ATOM   5449  HE2 PHE A 345      97.739 -13.086 -67.612  1.00  6.99           H  
ATOM   5450  HZ  PHE A 345      97.986 -15.484 -67.071  1.00  6.99           H  
ATOM   5451  N   PHE A 346      97.350 -12.101 -72.832  1.00  6.57           N  
ATOM   5452  CA  PHE A 346      96.103 -11.428 -72.523  1.00  6.57           C  
ATOM   5453  C   PHE A 346      94.961 -11.995 -73.339  1.00  6.57           C  
ATOM   5454  O   PHE A 346      93.892 -12.299 -72.809  1.00  6.57           O  
ATOM   5455  CB  PHE A 346      96.213  -9.957 -72.873  1.00  6.57           C  
ATOM   5456  CG  PHE A 346      97.164  -9.242 -72.018  1.00  6.57           C  
ATOM   5457  CD1 PHE A 346      97.550  -9.787 -70.817  1.00  6.57           C  
ATOM   5458  CD2 PHE A 346      97.697  -8.036 -72.411  1.00  6.57           C  
ATOM   5459  CE1 PHE A 346      98.459  -9.146 -70.019  1.00  6.57           C  
ATOM   5460  CE2 PHE A 346      98.603  -7.388 -71.620  1.00  6.57           C  
ATOM   5461  CZ  PHE A 346      98.983  -7.948 -70.425  1.00  6.57           C  
ATOM   5462  H   PHE A 346      98.162 -11.586 -73.176  1.00  6.57           H  
ATOM   5463  HA  PHE A 346      95.884 -11.553 -71.462  1.00  6.57           H  
ATOM   5464 1HB  PHE A 346      96.525  -9.852 -73.904  1.00  6.57           H  
ATOM   5465 2HB  PHE A 346      95.245  -9.499 -72.792  1.00  6.57           H  
ATOM   5466  HD1 PHE A 346      97.123 -10.741 -70.511  1.00  6.57           H  
ATOM   5467  HD2 PHE A 346      97.393  -7.603 -73.360  1.00  6.57           H  
ATOM   5468  HE1 PHE A 346      98.766  -9.585 -69.068  1.00  6.57           H  
ATOM   5469  HE2 PHE A 346      99.033  -6.436 -71.936  1.00  6.57           H  
ATOM   5470  HZ  PHE A 346      99.699  -7.443 -69.815  1.00  6.57           H  
ATOM   5471  N   GLN A 347      95.215 -12.267 -74.612  1.00  6.15           N  
ATOM   5472  CA  GLN A 347      94.150 -12.784 -75.448  1.00  6.15           C  
ATOM   5473  C   GLN A 347      93.781 -14.207 -75.029  1.00  6.15           C  
ATOM   5474  O   GLN A 347      92.616 -14.508 -74.764  1.00  6.15           O  
ATOM   5475  CB  GLN A 347      94.616 -12.775 -76.910  1.00  6.15           C  
ATOM   5476  CG  GLN A 347      94.826 -11.376 -77.512  1.00  6.15           C  
ATOM   5477  CD  GLN A 347      93.564 -10.615 -77.895  1.00  6.15           C  
ATOM   5478  OE1 GLN A 347      92.754 -11.125 -78.680  1.00  6.15           O  
ATOM   5479  NE2 GLN A 347      93.406  -9.397 -77.360  1.00  6.15           N  
ATOM   5480  H   GLN A 347      96.128 -12.040 -75.012  1.00  6.15           H  
ATOM   5481  HA  GLN A 347      93.284 -12.141 -75.344  1.00  6.15           H  
ATOM   5482 1HB  GLN A 347      95.570 -13.303 -76.980  1.00  6.15           H  
ATOM   5483 2HB  GLN A 347      93.902 -13.311 -77.525  1.00  6.15           H  
ATOM   5484 1HG  GLN A 347      95.340 -10.788 -76.762  1.00  6.15           H  
ATOM   5485 2HG  GLN A 347      95.452 -11.463 -78.393  1.00  6.15           H  
ATOM   5486 1HE2 GLN A 347      92.609  -8.832 -77.599  1.00  6.15           H  
ATOM   5487 2HE2 GLN A 347      94.090  -9.036 -76.728  1.00  6.15           H  
ATOM   5488  N   VAL A 348      94.779 -15.067 -74.854  1.00  5.72           N  
ATOM   5489  CA  VAL A 348      94.518 -16.470 -74.557  1.00  5.72           C  
ATOM   5490  C   VAL A 348      94.051 -16.800 -73.140  1.00  5.72           C  
ATOM   5491  O   VAL A 348      93.185 -17.656 -72.956  1.00  5.72           O  
ATOM   5492  CB  VAL A 348      95.770 -17.290 -74.873  1.00  5.72           C  
ATOM   5493  CG1 VAL A 348      95.582 -18.738 -74.429  1.00  5.72           C  
ATOM   5494  CG2 VAL A 348      96.035 -17.209 -76.369  1.00  5.72           C  
ATOM   5495  H   VAL A 348      95.750 -14.779 -75.002  1.00  5.72           H  
ATOM   5496  HA  VAL A 348      93.740 -16.798 -75.238  1.00  5.72           H  
ATOM   5497  HB  VAL A 348      96.620 -16.877 -74.324  1.00  5.72           H  
ATOM   5498 1HG1 VAL A 348      96.485 -19.310 -74.653  1.00  5.72           H  
ATOM   5499 2HG1 VAL A 348      95.393 -18.770 -73.358  1.00  5.72           H  
ATOM   5500 3HG1 VAL A 348      94.736 -19.174 -74.958  1.00  5.72           H  
ATOM   5501 1HG2 VAL A 348      96.933 -17.775 -76.612  1.00  5.72           H  
ATOM   5502 2HG2 VAL A 348      95.185 -17.619 -76.912  1.00  5.72           H  
ATOM   5503 3HG2 VAL A 348      96.177 -16.165 -76.652  1.00  5.72           H  
ATOM   5504  N   ASN A 349      94.664 -16.182 -72.137  1.00  5.33           N  
ATOM   5505  CA  ASN A 349      94.379 -16.501 -70.746  1.00  5.33           C  
ATOM   5506  C   ASN A 349      93.455 -15.524 -70.019  1.00  5.33           C  
ATOM   5507  O   ASN A 349      92.962 -15.835 -68.927  1.00  5.33           O  
ATOM   5508  CB  ASN A 349      95.690 -16.665 -70.031  1.00  5.33           C  
ATOM   5509  CG  ASN A 349      96.411 -17.881 -70.544  1.00  5.33           C  
ATOM   5510  OD1 ASN A 349      96.059 -19.014 -70.205  1.00  5.33           O  
ATOM   5511  ND2 ASN A 349      97.382 -17.679 -71.387  1.00  5.33           N  
ATOM   5512  H   ASN A 349      95.368 -15.476 -72.330  1.00  5.33           H  
ATOM   5513  HA  ASN A 349      93.875 -17.468 -70.727  1.00  5.33           H  
ATOM   5514 1HB  ASN A 349      96.301 -15.782 -70.202  1.00  5.33           H  
ATOM   5515 2HB  ASN A 349      95.527 -16.761 -68.961  1.00  5.33           H  
ATOM   5516 1HD2 ASN A 349      97.879 -18.457 -71.774  1.00  5.33           H  
ATOM   5517 2HD2 ASN A 349      97.618 -16.743 -71.657  1.00  5.33           H  
ATOM   5518  N   LYS A 350      93.228 -14.331 -70.570  1.00  4.97           N  
ATOM   5519  CA  LYS A 350      92.339 -13.405 -69.889  1.00  4.97           C  
ATOM   5520  C   LYS A 350      91.085 -13.084 -70.708  1.00  4.97           C  
ATOM   5521  O   LYS A 350      89.966 -13.344 -70.262  1.00  4.97           O  
ATOM   5522  CB  LYS A 350      93.087 -12.128 -69.535  1.00  4.97           C  
ATOM   5523  CG  LYS A 350      94.193 -12.258 -68.502  1.00  4.97           C  
ATOM   5524  CD  LYS A 350      93.570 -12.547 -67.161  1.00  4.97           C  
ATOM   5525  CE  LYS A 350      92.717 -11.349 -66.728  1.00  4.97           C  
ATOM   5526  NZ  LYS A 350      92.016 -11.586 -65.460  1.00  4.97           N  
ATOM   5527  H   LYS A 350      93.643 -14.037 -71.452  1.00  4.97           H  
ATOM   5528  HA  LYS A 350      92.003 -13.862 -68.960  1.00  4.97           H  
ATOM   5529 1HB  LYS A 350      93.521 -11.695 -70.425  1.00  4.97           H  
ATOM   5530 2HB  LYS A 350      92.376 -11.423 -69.134  1.00  4.97           H  
ATOM   5531 1HG  LYS A 350      94.870 -13.070 -68.779  1.00  4.97           H  
ATOM   5532 2HG  LYS A 350      94.761 -11.331 -68.454  1.00  4.97           H  
ATOM   5533 1HD  LYS A 350      92.941 -13.438 -67.224  1.00  4.97           H  
ATOM   5534 2HD  LYS A 350      94.349 -12.719 -66.418  1.00  4.97           H  
ATOM   5535 1HE  LYS A 350      93.348 -10.466 -66.627  1.00  4.97           H  
ATOM   5536 2HE  LYS A 350      91.972 -11.164 -67.498  1.00  4.97           H  
ATOM   5537 1HZ  LYS A 350      91.450 -10.789 -65.228  1.00  4.97           H  
ATOM   5538 2HZ  LYS A 350      91.436 -12.396 -65.585  1.00  4.97           H  
ATOM   5539 3HZ  LYS A 350      92.665 -11.742 -64.694  1.00  4.97           H  
ATOM   5540  N   LEU A 351      91.266 -12.579 -71.922  1.00  4.67           N  
ATOM   5541  CA  LEU A 351      90.124 -12.154 -72.713  1.00  4.67           C  
ATOM   5542  C   LEU A 351      89.256 -13.318 -73.131  1.00  4.67           C  
ATOM   5543  O   LEU A 351      88.096 -13.399 -72.735  1.00  4.67           O  
ATOM   5544  CB  LEU A 351      90.602 -11.473 -73.991  1.00  4.67           C  
ATOM   5545  CG  LEU A 351      89.532 -10.972 -74.936  1.00  4.67           C  
ATOM   5546  CD1 LEU A 351      88.706  -9.887 -74.250  1.00  4.67           C  
ATOM   5547  CD2 LEU A 351      90.195 -10.456 -76.167  1.00  4.67           C  
ATOM   5548  H   LEU A 351      92.205 -12.441 -72.277  1.00  4.67           H  
ATOM   5549  HA  LEU A 351      89.529 -11.460 -72.122  1.00  4.67           H  
ATOM   5550 1HB  LEU A 351      91.257 -10.655 -73.744  1.00  4.67           H  
ATOM   5551 2HB  LEU A 351      91.179 -12.198 -74.545  1.00  4.67           H  
ATOM   5552  HG  LEU A 351      88.861 -11.786 -75.201  1.00  4.67           H  
ATOM   5553 1HD1 LEU A 351      87.942  -9.526 -74.935  1.00  4.67           H  
ATOM   5554 2HD1 LEU A 351      88.229 -10.295 -73.358  1.00  4.67           H  
ATOM   5555 3HD1 LEU A 351      89.344  -9.061 -73.971  1.00  4.67           H  
ATOM   5556 1HD2 LEU A 351      89.440 -10.093 -76.848  1.00  4.67           H  
ATOM   5557 2HD2 LEU A 351      90.864  -9.643 -75.910  1.00  4.67           H  
ATOM   5558 3HD2 LEU A 351      90.765 -11.255 -76.640  1.00  4.67           H  
ATOM   5559  N   TYR A 352      89.830 -14.262 -73.868  1.00  4.42           N  
ATOM   5560  CA  TYR A 352      89.067 -15.395 -74.348  1.00  4.42           C  
ATOM   5561  C   TYR A 352      88.194 -16.031 -73.258  1.00  4.42           C  
ATOM   5562  O   TYR A 352      86.987 -16.093 -73.450  1.00  4.42           O  
ATOM   5563  CB  TYR A 352      89.956 -16.379 -75.095  1.00  4.42           C  
ATOM   5564  CG  TYR A 352      90.488 -15.737 -76.368  1.00  4.42           C  
ATOM   5565  CD1 TYR A 352      89.915 -14.552 -76.831  1.00  4.42           C  
ATOM   5566  CD2 TYR A 352      91.540 -16.314 -77.063  1.00  4.42           C  
ATOM   5567  CE1 TYR A 352      90.399 -13.948 -77.964  1.00  4.42           C  
ATOM   5568  CE2 TYR A 352      92.023 -15.710 -78.201  1.00  4.42           C  
ATOM   5569  CZ  TYR A 352      91.462 -14.529 -78.650  1.00  4.42           C  
ATOM   5570  OH  TYR A 352      91.959 -13.927 -79.786  1.00  4.42           O  
ATOM   5571  H   TYR A 352      90.812 -14.186 -74.142  1.00  4.42           H  
ATOM   5572  HA  TYR A 352      88.371 -15.017 -75.094  1.00  4.42           H  
ATOM   5573 1HB  TYR A 352      90.813 -16.665 -74.495  1.00  4.42           H  
ATOM   5574 2HB  TYR A 352      89.401 -17.278 -75.350  1.00  4.42           H  
ATOM   5575  HD1 TYR A 352      89.093 -14.096 -76.289  1.00  4.42           H  
ATOM   5576  HD2 TYR A 352      91.985 -17.241 -76.704  1.00  4.42           H  
ATOM   5577  HE1 TYR A 352      89.956 -13.020 -78.315  1.00  4.42           H  
ATOM   5578  HE2 TYR A 352      92.853 -16.159 -78.743  1.00  4.42           H  
ATOM   5579  HH  TYR A 352      91.722 -12.988 -79.782  1.00  4.42           H  
ATOM   5580  N   PRO A 353      88.715 -16.508 -72.101  1.00  4.22           N  
ATOM   5581  CA  PRO A 353      87.905 -17.093 -71.045  1.00  4.22           C  
ATOM   5582  C   PRO A 353      86.883 -16.119 -70.439  1.00  4.22           C  
ATOM   5583  O   PRO A 353      85.885 -16.569 -69.872  1.00  4.22           O  
ATOM   5584  CB  PRO A 353      88.947 -17.563 -70.024  1.00  4.22           C  
ATOM   5585  CG  PRO A 353      90.173 -16.760 -70.315  1.00  4.22           C  
ATOM   5586  CD  PRO A 353      90.165 -16.552 -71.820  1.00  4.22           C  
ATOM   5587  HA  PRO A 353      87.378 -17.964 -71.462  1.00  4.22           H  
ATOM   5588 1HB  PRO A 353      88.563 -17.395 -69.003  1.00  4.22           H  
ATOM   5589 2HB  PRO A 353      89.117 -18.642 -70.128  1.00  4.22           H  
ATOM   5590 1HG  PRO A 353      90.146 -15.819 -69.750  1.00  4.22           H  
ATOM   5591 2HG  PRO A 353      91.064 -17.302 -69.970  1.00  4.22           H  
ATOM   5592 1HD  PRO A 353      90.693 -15.639 -72.019  1.00  4.22           H  
ATOM   5593 2HD  PRO A 353      90.627 -17.410 -72.323  1.00  4.22           H  
ATOM   5594  N   ASN A 354      87.088 -14.794 -70.564  1.00  4.03           N  
ATOM   5595  CA  ASN A 354      86.091 -13.860 -70.057  1.00  4.03           C  
ATOM   5596  C   ASN A 354      84.999 -13.618 -71.104  1.00  4.03           C  
ATOM   5597  O   ASN A 354      83.943 -13.045 -70.800  1.00  4.03           O  
ATOM   5598  CB  ASN A 354      86.714 -12.534 -69.661  1.00  4.03           C  
ATOM   5599  CG  ASN A 354      87.536 -12.592 -68.407  1.00  4.03           C  
ATOM   5600  OD1 ASN A 354      87.349 -13.449 -67.530  1.00  4.03           O  
ATOM   5601  ND2 ASN A 354      88.446 -11.663 -68.290  1.00  4.03           N  
ATOM   5602  H   ASN A 354      87.916 -14.395 -71.011  1.00  4.03           H  
ATOM   5603  HA  ASN A 354      85.616 -14.299 -69.181  1.00  4.03           H  
ATOM   5604 1HB  ASN A 354      87.360 -12.195 -70.475  1.00  4.03           H  
ATOM   5605 2HB  ASN A 354      85.934 -11.787 -69.537  1.00  4.03           H  
ATOM   5606 1HD2 ASN A 354      89.021 -11.631 -67.481  1.00  4.03           H  
ATOM   5607 2HD2 ASN A 354      88.559 -10.988 -69.019  1.00  4.03           H  
ATOM   5608  N   LEU A 355      85.198 -14.110 -72.331  1.00  3.81           N  
ATOM   5609  CA  LEU A 355      84.210 -13.881 -73.373  1.00  3.81           C  
ATOM   5610  C   LEU A 355      83.053 -14.856 -73.300  1.00  3.81           C  
ATOM   5611  O   LEU A 355      82.907 -15.749 -74.133  1.00  3.81           O  
ATOM   5612  CB  LEU A 355      84.804 -13.938 -74.795  1.00  3.81           C  
ATOM   5613  CG  LEU A 355      85.855 -12.887 -75.146  1.00  3.81           C  
ATOM   5614  CD1 LEU A 355      86.313 -13.075 -76.606  1.00  3.81           C  
ATOM   5615  CD2 LEU A 355      85.276 -11.533 -74.880  1.00  3.81           C  
ATOM   5616  H   LEU A 355      86.065 -14.598 -72.563  1.00  3.81           H  
ATOM   5617  HA  LEU A 355      83.809 -12.880 -73.235  1.00  3.81           H  
ATOM   5618 1HB  LEU A 355      85.263 -14.915 -74.934  1.00  3.81           H  
ATOM   5619 2HB  LEU A 355      83.988 -13.842 -75.513  1.00  3.81           H  
ATOM   5620  HG  LEU A 355      86.710 -13.020 -74.542  1.00  3.81           H  
ATOM   5621 1HD1 LEU A 355      87.072 -12.333 -76.850  1.00  3.81           H  
ATOM   5622 2HD1 LEU A 355      86.726 -14.069 -76.727  1.00  3.81           H  
ATOM   5623 3HD1 LEU A 355      85.460 -12.954 -77.272  1.00  3.81           H  
ATOM   5624 1HD2 LEU A 355      86.004 -10.771 -75.117  1.00  3.81           H  
ATOM   5625 2HD2 LEU A 355      84.392 -11.395 -75.486  1.00  3.81           H  
ATOM   5626 3HD2 LEU A 355      85.004 -11.461 -73.826  1.00  3.81           H  
ATOM   5627  N   LYS A 356      82.174 -14.623 -72.322  1.00  3.55           N  
ATOM   5628  CA  LYS A 356      80.967 -15.435 -72.126  1.00  3.55           C  
ATOM   5629  C   LYS A 356      80.136 -15.343 -73.409  1.00  3.55           C  
ATOM   5630  O   LYS A 356      79.451 -16.280 -73.833  1.00  3.55           O  
ATOM   5631  CB  LYS A 356      80.182 -14.956 -70.906  1.00  3.55           C  
ATOM   5632  CG  LYS A 356      78.979 -15.821 -70.533  1.00  3.55           C  
ATOM   5633  CD  LYS A 356      79.419 -17.221 -70.080  1.00  3.55           C  
ATOM   5634  CE  LYS A 356      78.251 -18.037 -69.529  1.00  3.55           C  
ATOM   5635  NZ  LYS A 356      78.660 -19.429 -69.203  1.00  3.55           N  
ATOM   5636  H   LYS A 356      82.415 -13.874 -71.671  1.00  3.55           H  
ATOM   5637  HA  LYS A 356      81.258 -16.476 -71.977  1.00  3.55           H  
ATOM   5638 1HB  LYS A 356      80.848 -14.914 -70.042  1.00  3.55           H  
ATOM   5639 2HB  LYS A 356      79.819 -13.944 -71.085  1.00  3.55           H  
ATOM   5640 1HG  LYS A 356      78.419 -15.344 -69.729  1.00  3.55           H  
ATOM   5641 2HG  LYS A 356      78.325 -15.917 -71.401  1.00  3.55           H  
ATOM   5642 1HD  LYS A 356      79.853 -17.757 -70.925  1.00  3.55           H  
ATOM   5643 2HD  LYS A 356      80.179 -17.139 -69.301  1.00  3.55           H  
ATOM   5644 1HE  LYS A 356      77.887 -17.559 -68.622  1.00  3.55           H  
ATOM   5645 2HE  LYS A 356      77.446 -18.067 -70.262  1.00  3.55           H  
ATOM   5646 1HZ  LYS A 356      77.898 -19.964 -68.829  1.00  3.55           H  
ATOM   5647 2HZ  LYS A 356      78.996 -19.899 -70.028  1.00  3.55           H  
ATOM   5648 3HZ  LYS A 356      79.421 -19.449 -68.515  1.00  3.55           H  
ATOM   5649  N   GLN A 357      80.242 -14.193 -74.059  1.00  3.24           N  
ATOM   5650  CA  GLN A 357      79.588 -13.924 -75.317  1.00  3.24           C  
ATOM   5651  C   GLN A 357      80.385 -14.644 -76.404  1.00  3.24           C  
ATOM   5652  O   GLN A 357      81.175 -14.045 -77.153  1.00  3.24           O  
ATOM   5653  CB  GLN A 357      79.533 -12.423 -75.571  1.00  3.24           C  
ATOM   5654  CG  GLN A 357      78.689 -11.626 -74.566  1.00  3.24           C  
ATOM   5655  CD  GLN A 357      77.174 -11.743 -74.825  1.00  3.24           C  
ATOM   5656  OE1 GLN A 357      76.690 -11.312 -75.887  1.00  3.24           O  
ATOM   5657  NE2 GLN A 357      76.438 -12.304 -73.873  1.00  3.24           N  
ATOM   5658  H   GLN A 357      80.823 -13.479 -73.651  1.00  3.24           H  
ATOM   5659  HA  GLN A 357      78.577 -14.331 -75.292  1.00  3.24           H  
ATOM   5660 1HB  GLN A 357      80.548 -12.029 -75.544  1.00  3.24           H  
ATOM   5661 2HB  GLN A 357      79.135 -12.236 -76.568  1.00  3.24           H  
ATOM   5662 1HG  GLN A 357      78.885 -12.027 -73.571  1.00  3.24           H  
ATOM   5663 2HG  GLN A 357      78.970 -10.580 -74.597  1.00  3.24           H  
ATOM   5664 1HE2 GLN A 357      75.449 -12.404 -73.989  1.00  3.24           H  
ATOM   5665 2HE2 GLN A 357      76.868 -12.629 -73.032  1.00  3.24           H  
ATOM   5666  N   ASP A 358      80.103 -15.945 -76.498  1.00  2.91           N  
ATOM   5667  CA  ASP A 358      80.790 -16.889 -77.367  1.00  2.91           C  
ATOM   5668  C   ASP A 358      80.697 -16.467 -78.814  1.00  2.91           C  
ATOM   5669  O   ASP A 358      81.589 -16.773 -79.593  1.00  2.91           O  
ATOM   5670  CB  ASP A 358      80.221 -18.307 -77.171  1.00  2.91           C  
ATOM   5671  CG  ASP A 358      80.951 -19.438 -77.984  1.00  2.91           C  
ATOM   5672  OD1 ASP A 358      82.136 -19.687 -77.792  1.00  2.91           O  
ATOM   5673  OD2 ASP A 358      80.284 -20.051 -78.781  1.00  2.91           O  
ATOM   5674  H   ASP A 358      79.442 -16.303 -75.809  1.00  2.91           H  
ATOM   5675  HA  ASP A 358      81.839 -16.909 -77.078  1.00  2.91           H  
ATOM   5676 1HB  ASP A 358      80.266 -18.558 -76.109  1.00  2.91           H  
ATOM   5677 2HB  ASP A 358      79.169 -18.310 -77.457  1.00  2.91           H  
ATOM   5678  N   LYS A 359      79.647 -15.746 -79.190  1.00  2.62           N  
ATOM   5679  CA  LYS A 359      79.529 -15.298 -80.569  1.00  2.62           C  
ATOM   5680  C   LYS A 359      80.729 -14.420 -80.967  1.00  2.62           C  
ATOM   5681  O   LYS A 359      81.165 -14.438 -82.121  1.00  2.62           O  
ATOM   5682  CB  LYS A 359      78.240 -14.499 -80.761  1.00  2.62           C  
ATOM   5683  CG  LYS A 359      76.960 -15.312 -80.697  1.00  2.62           C  
ATOM   5684  CD  LYS A 359      75.746 -14.406 -80.875  1.00  2.62           C  
ATOM   5685  CE  LYS A 359      74.437 -15.177 -80.813  1.00  2.62           C  
ATOM   5686  NZ  LYS A 359      73.262 -14.266 -80.934  1.00  2.62           N  
ATOM   5687  H   LYS A 359      78.935 -15.516 -78.513  1.00  2.62           H  
ATOM   5688  HA  LYS A 359      79.514 -16.172 -81.221  1.00  2.62           H  
ATOM   5689 1HB  LYS A 359      78.181 -13.721 -79.998  1.00  2.62           H  
ATOM   5690 2HB  LYS A 359      78.269 -13.999 -81.729  1.00  2.62           H  
ATOM   5691 1HG  LYS A 359      76.964 -16.066 -81.485  1.00  2.62           H  
ATOM   5692 2HG  LYS A 359      76.896 -15.815 -79.734  1.00  2.62           H  
ATOM   5693 1HD  LYS A 359      75.736 -13.643 -80.088  1.00  2.62           H  
ATOM   5694 2HD  LYS A 359      75.805 -13.896 -81.836  1.00  2.62           H  
ATOM   5695 1HE  LYS A 359      74.408 -15.901 -81.624  1.00  2.62           H  
ATOM   5696 2HE  LYS A 359      74.377 -15.707 -79.862  1.00  2.62           H  
ATOM   5697 1HZ  LYS A 359      72.409 -14.789 -80.888  1.00  2.62           H  
ATOM   5698 2HZ  LYS A 359      73.275 -13.572 -80.166  1.00  2.62           H  
ATOM   5699 3HZ  LYS A 359      73.302 -13.765 -81.805  1.00  2.62           H  
ATOM   5700  N   LEU A 360      81.275 -13.637 -80.021  1.00  2.38           N  
ATOM   5701  CA  LEU A 360      82.409 -12.776 -80.349  1.00  2.38           C  
ATOM   5702  C   LEU A 360      83.620 -13.661 -80.516  1.00  2.38           C  
ATOM   5703  O   LEU A 360      84.372 -13.573 -81.488  1.00  2.38           O  
ATOM   5704  CB  LEU A 360      82.725 -11.776 -79.229  1.00  2.38           C  
ATOM   5705  CG  LEU A 360      83.877 -10.802 -79.542  1.00  2.38           C  
ATOM   5706  CD1 LEU A 360      83.475  -9.983 -80.716  1.00  2.38           C  
ATOM   5707  CD2 LEU A 360      84.200  -9.926 -78.351  1.00  2.38           C  
ATOM   5708  H   LEU A 360      80.941 -13.676 -79.061  1.00  2.38           H  
ATOM   5709  HA  LEU A 360      82.211 -12.250 -81.281  1.00  2.38           H  
ATOM   5710 1HB  LEU A 360      81.839 -11.208 -79.021  1.00  2.38           H  
ATOM   5711 2HB  LEU A 360      82.990 -12.332 -78.327  1.00  2.38           H  
ATOM   5712  HG  LEU A 360      84.767 -11.373 -79.816  1.00  2.38           H  
ATOM   5713 1HD1 LEU A 360      84.285  -9.305 -80.972  1.00  2.38           H  
ATOM   5714 2HD1 LEU A 360      83.262 -10.645 -81.543  1.00  2.38           H  
ATOM   5715 3HD1 LEU A 360      82.590  -9.409 -80.492  1.00  2.38           H  
ATOM   5716 1HD2 LEU A 360      85.018  -9.252 -78.608  1.00  2.38           H  
ATOM   5717 2HD2 LEU A 360      83.338  -9.344 -78.061  1.00  2.38           H  
ATOM   5718 3HD2 LEU A 360      84.499 -10.552 -77.535  1.00  2.38           H  
ATOM   5719  N   TYR A 361      83.792 -14.552 -79.549  1.00  2.19           N  
ATOM   5720  CA  TYR A 361      84.936 -15.445 -79.580  1.00  2.19           C  
ATOM   5721  C   TYR A 361      84.970 -16.246 -80.878  1.00  2.19           C  
ATOM   5722  O   TYR A 361      86.002 -16.313 -81.548  1.00  2.19           O  
ATOM   5723  CB  TYR A 361      84.923 -16.388 -78.380  1.00  2.19           C  
ATOM   5724  CG  TYR A 361      86.012 -17.406 -78.428  1.00  2.19           C  
ATOM   5725  CD1 TYR A 361      87.315 -17.084 -78.067  1.00  2.19           C  
ATOM   5726  CD2 TYR A 361      85.701 -18.677 -78.850  1.00  2.19           C  
ATOM   5727  CE1 TYR A 361      88.296 -18.055 -78.142  1.00  2.19           C  
ATOM   5728  CE2 TYR A 361      86.675 -19.643 -78.922  1.00  2.19           C  
ATOM   5729  CZ  TYR A 361      87.971 -19.335 -78.570  1.00  2.19           C  
ATOM   5730  OH  TYR A 361      88.950 -20.300 -78.643  1.00  2.19           O  
ATOM   5731  H   TYR A 361      83.108 -14.585 -78.789  1.00  2.19           H  
ATOM   5732  HA  TYR A 361      85.843 -14.847 -79.535  1.00  2.19           H  
ATOM   5733 1HB  TYR A 361      85.019 -15.818 -77.458  1.00  2.19           H  
ATOM   5734 2HB  TYR A 361      83.971 -16.916 -78.341  1.00  2.19           H  
ATOM   5735  HD1 TYR A 361      87.563 -16.080 -77.736  1.00  2.19           H  
ATOM   5736  HD2 TYR A 361      84.674 -18.908 -79.126  1.00  2.19           H  
ATOM   5737  HE1 TYR A 361      89.314 -17.824 -77.871  1.00  2.19           H  
ATOM   5738  HE2 TYR A 361      86.421 -20.648 -79.259  1.00  2.19           H  
ATOM   5739  HH  TYR A 361      88.559 -21.130 -78.927  1.00  2.19           H  
ATOM   5740  N   GLN A 362      83.839 -16.851 -81.240  1.00  2.07           N  
ATOM   5741  CA  GLN A 362      83.802 -17.665 -82.438  1.00  2.07           C  
ATOM   5742  C   GLN A 362      83.965 -16.819 -83.697  1.00  2.07           C  
ATOM   5743  O   GLN A 362      84.699 -17.202 -84.601  1.00  2.07           O  
ATOM   5744  CB  GLN A 362      82.474 -18.415 -82.533  1.00  2.07           C  
ATOM   5745  CG  GLN A 362      82.222 -19.464 -81.444  1.00  2.07           C  
ATOM   5746  CD  GLN A 362      83.197 -20.620 -81.417  1.00  2.07           C  
ATOM   5747  OE1 GLN A 362      83.627 -21.115 -82.469  1.00  2.07           O  
ATOM   5748  NE2 GLN A 362      83.525 -21.088 -80.206  1.00  2.07           N  
ATOM   5749  H   GLN A 362      83.011 -16.763 -80.661  1.00  2.07           H  
ATOM   5750  HA  GLN A 362      84.618 -18.383 -82.393  1.00  2.07           H  
ATOM   5751 1HB  GLN A 362      81.658 -17.690 -82.470  1.00  2.07           H  
ATOM   5752 2HB  GLN A 362      82.401 -18.906 -83.501  1.00  2.07           H  
ATOM   5753 1HG  GLN A 362      82.308 -18.967 -80.484  1.00  2.07           H  
ATOM   5754 2HG  GLN A 362      81.214 -19.864 -81.549  1.00  2.07           H  
ATOM   5755 1HE2 GLN A 362      84.144 -21.861 -80.113  1.00  2.07           H  
ATOM   5756 2HE2 GLN A 362      83.106 -20.653 -79.352  1.00  2.07           H  
ATOM   5757  N   ARG A 363      83.370 -15.626 -83.742  1.00  2.00           N  
ATOM   5758  CA  ARG A 363      83.508 -14.773 -84.919  1.00  2.00           C  
ATOM   5759  C   ARG A 363      84.968 -14.454 -85.243  1.00  2.00           C  
ATOM   5760  O   ARG A 363      85.376 -14.438 -86.407  1.00  2.00           O  
ATOM   5761  CB  ARG A 363      82.717 -13.481 -84.750  1.00  2.00           C  
ATOM   5762  CG  ARG A 363      82.843 -12.542 -85.917  1.00  2.00           C  
ATOM   5763  CD  ARG A 363      82.013 -11.317 -85.792  1.00  2.00           C  
ATOM   5764  NE  ARG A 363      82.312 -10.405 -86.878  1.00  2.00           N  
ATOM   5765  CZ  ARG A 363      81.762  -9.201 -87.080  1.00  2.00           C  
ATOM   5766  NH1 ARG A 363      80.840  -8.732 -86.262  1.00  2.00           N  
ATOM   5767  NH2 ARG A 363      82.166  -8.494 -88.119  1.00  2.00           N  
ATOM   5768  H   ARG A 363      82.771 -15.302 -82.982  1.00  2.00           H  
ATOM   5769  HA  ARG A 363      83.084 -15.307 -85.768  1.00  2.00           H  
ATOM   5770 1HB  ARG A 363      81.661 -13.725 -84.647  1.00  2.00           H  
ATOM   5771 2HB  ARG A 363      83.005 -12.972 -83.841  1.00  2.00           H  
ATOM   5772 1HG  ARG A 363      83.882 -12.239 -85.984  1.00  2.00           H  
ATOM   5773 2HG  ARG A 363      82.557 -13.056 -86.832  1.00  2.00           H  
ATOM   5774 1HD  ARG A 363      80.957 -11.579 -85.843  1.00  2.00           H  
ATOM   5775 2HD  ARG A 363      82.219 -10.819 -84.851  1.00  2.00           H  
ATOM   5776  HE  ARG A 363      83.010 -10.703 -87.549  1.00  2.00           H  
ATOM   5777 1HH1 ARG A 363      80.536  -9.284 -85.470  1.00  2.00           H  
ATOM   5778 2HH1 ARG A 363      80.430  -7.823 -86.424  1.00  2.00           H  
ATOM   5779 1HH2 ARG A 363      82.896  -8.882 -88.736  1.00  2.00           H  
ATOM   5780 2HH2 ARG A 363      81.773  -7.585 -88.300  1.00  2.00           H  
ATOM   5781  N   PHE A 364      85.760 -14.207 -84.209  1.00  1.98           N  
ATOM   5782  CA  PHE A 364      87.166 -13.863 -84.369  1.00  1.98           C  
ATOM   5783  C   PHE A 364      88.124 -15.063 -84.418  1.00  1.98           C  
ATOM   5784  O   PHE A 364      89.336 -14.874 -84.555  1.00  1.98           O  
ATOM   5785  CB  PHE A 364      87.564 -12.932 -83.228  1.00  1.98           C  
ATOM   5786  CG  PHE A 364      86.966 -11.570 -83.366  1.00  1.98           C  
ATOM   5787  CD1 PHE A 364      85.623 -11.408 -83.435  1.00  1.98           C  
ATOM   5788  CD2 PHE A 364      87.734 -10.451 -83.398  1.00  1.98           C  
ATOM   5789  CE1 PHE A 364      85.071 -10.165 -83.574  1.00  1.98           C  
ATOM   5790  CE2 PHE A 364      87.158  -9.208 -83.507  1.00  1.98           C  
ATOM   5791  CZ  PHE A 364      85.865  -9.075 -83.604  1.00  1.98           C  
ATOM   5792  H   PHE A 364      85.359 -14.225 -83.264  1.00  1.98           H  
ATOM   5793  HA  PHE A 364      87.265 -13.315 -85.306  1.00  1.98           H  
ATOM   5794 1HB  PHE A 364      87.228 -13.361 -82.277  1.00  1.98           H  
ATOM   5795 2HB  PHE A 364      88.645 -12.838 -83.194  1.00  1.98           H  
ATOM   5796  HD1 PHE A 364      85.003 -12.278 -83.394  1.00  1.98           H  
ATOM   5797  HD2 PHE A 364      88.817 -10.539 -83.335  1.00  1.98           H  
ATOM   5798  HE1 PHE A 364      83.999 -10.050 -83.647  1.00  1.98           H  
ATOM   5799  HE2 PHE A 364      87.746  -8.329 -83.524  1.00  1.98           H  
ATOM   5800  HZ  PHE A 364      85.468  -8.098 -83.700  1.00  1.98           H  
ATOM   5801  N   LYS A 365      87.613 -16.299 -84.333  1.00  2.01           N  
ATOM   5802  CA  LYS A 365      88.498 -17.469 -84.294  1.00  2.01           C  
ATOM   5803  C   LYS A 365      89.298 -17.648 -85.580  1.00  2.01           C  
ATOM   5804  O   LYS A 365      90.342 -18.298 -85.581  1.00  2.01           O  
ATOM   5805  CB  LYS A 365      87.713 -18.764 -84.049  1.00  2.01           C  
ATOM   5806  CG  LYS A 365      86.951 -19.295 -85.274  1.00  2.01           C  
ATOM   5807  CD  LYS A 365      86.148 -20.540 -84.948  1.00  2.01           C  
ATOM   5808  CE  LYS A 365      85.308 -21.011 -86.150  1.00  2.01           C  
ATOM   5809  NZ  LYS A 365      86.149 -21.473 -87.320  1.00  2.01           N  
ATOM   5810  H   LYS A 365      86.604 -16.444 -84.279  1.00  2.01           H  
ATOM   5811  HA  LYS A 365      89.206 -17.333 -83.476  1.00  2.01           H  
ATOM   5812 1HB  LYS A 365      88.391 -19.543 -83.713  1.00  2.01           H  
ATOM   5813 2HB  LYS A 365      86.983 -18.594 -83.253  1.00  2.01           H  
ATOM   5814 1HG  LYS A 365      86.316 -18.537 -85.707  1.00  2.01           H  
ATOM   5815 2HG  LYS A 365      87.682 -19.578 -86.023  1.00  2.01           H  
ATOM   5816 1HD  LYS A 365      86.820 -21.338 -84.642  1.00  2.01           H  
ATOM   5817 2HD  LYS A 365      85.477 -20.312 -84.122  1.00  2.01           H  
ATOM   5818 1HE  LYS A 365      84.675 -21.833 -85.825  1.00  2.01           H  
ATOM   5819 2HE  LYS A 365      84.675 -20.186 -86.480  1.00  2.01           H  
ATOM   5820 1HZ  LYS A 365      85.549 -21.766 -88.070  1.00  2.01           H  
ATOM   5821 2HZ  LYS A 365      86.751 -20.702 -87.672  1.00  2.01           H  
ATOM   5822 3HZ  LYS A 365      86.735 -22.237 -87.043  1.00  2.01           H  
ATOM   5823  N   ASP A 366      88.810 -17.071 -86.677  1.00  2.11           N  
ATOM   5824  CA  ASP A 366      89.453 -17.227 -87.967  1.00  2.11           C  
ATOM   5825  C   ASP A 366      90.477 -16.137 -88.269  1.00  2.11           C  
ATOM   5826  O   ASP A 366      91.075 -16.147 -89.343  1.00  2.11           O  
ATOM   5827  CB  ASP A 366      88.407 -17.263 -89.087  1.00  2.11           C  
ATOM   5828  CG  ASP A 366      87.472 -18.495 -89.010  1.00  2.11           C  
ATOM   5829  OD1 ASP A 366      87.847 -19.496 -88.424  1.00  2.11           O  
ATOM   5830  OD2 ASP A 366      86.397 -18.428 -89.542  1.00  2.11           O  
ATOM   5831  H   ASP A 366      87.961 -16.528 -86.605  1.00  2.11           H  
ATOM   5832  HA  ASP A 366      89.980 -18.181 -87.967  1.00  2.11           H  
ATOM   5833 1HB  ASP A 366      87.799 -16.357 -89.041  1.00  2.11           H  
ATOM   5834 2HB  ASP A 366      88.912 -17.267 -90.055  1.00  2.11           H  
ATOM   5835  N   VAL A 367      90.696 -15.193 -87.350  1.00  2.31           N  
ATOM   5836  CA  VAL A 367      91.663 -14.144 -87.663  1.00  2.31           C  
ATOM   5837  C   VAL A 367      93.044 -14.756 -87.888  1.00  2.31           C  
ATOM   5838  O   VAL A 367      93.583 -15.453 -87.019  1.00  2.31           O  
ATOM   5839  CB  VAL A 367      91.725 -13.116 -86.504  1.00  2.31           C  
ATOM   5840  CG1 VAL A 367      92.848 -12.113 -86.731  1.00  2.31           C  
ATOM   5841  CG2 VAL A 367      90.406 -12.353 -86.421  1.00  2.31           C  
ATOM   5842  H   VAL A 367      90.209 -15.196 -86.449  1.00  2.31           H  
ATOM   5843  HA  VAL A 367      91.348 -13.636 -88.576  1.00  2.31           H  
ATOM   5844  HB  VAL A 367      91.916 -13.646 -85.569  1.00  2.31           H  
ATOM   5845 1HG1 VAL A 367      92.876 -11.405 -85.907  1.00  2.31           H  
ATOM   5846 2HG1 VAL A 367      93.790 -12.633 -86.803  1.00  2.31           H  
ATOM   5847 3HG1 VAL A 367      92.682 -11.584 -87.629  1.00  2.31           H  
ATOM   5848 1HG2 VAL A 367      90.462 -11.645 -85.599  1.00  2.31           H  
ATOM   5849 2HG2 VAL A 367      90.242 -11.820 -87.361  1.00  2.31           H  
ATOM   5850 3HG2 VAL A 367      89.591 -13.041 -86.253  1.00  2.31           H  
ATOM   5851  N   LYS A 368      93.672 -14.450 -89.024  1.00  2.64           N  
ATOM   5852  CA  LYS A 368      94.966 -15.050 -89.301  1.00  2.64           C  
ATOM   5853  C   LYS A 368      96.128 -14.391 -88.589  1.00  2.64           C  
ATOM   5854  O   LYS A 368      96.947 -13.681 -89.177  1.00  2.64           O  
ATOM   5855  CB  LYS A 368      95.228 -15.115 -90.796  1.00  2.64           C  
ATOM   5856  CG  LYS A 368      94.310 -16.077 -91.514  1.00  2.64           C  
ATOM   5857  CD  LYS A 368      94.595 -16.118 -92.997  1.00  2.64           C  
ATOM   5858  CE  LYS A 368      93.658 -17.080 -93.706  1.00  2.64           C  
ATOM   5859  NZ  LYS A 368      93.896 -17.097 -95.171  1.00  2.64           N  
ATOM   5860  H   LYS A 368      93.222 -13.875 -89.745  1.00  2.64           H  
ATOM   5861  HA  LYS A 368      94.917 -16.075 -88.952  1.00  2.64           H  
ATOM   5862 1HB  LYS A 368      95.076 -14.127 -91.235  1.00  2.64           H  
ATOM   5863 2HB  LYS A 368      96.257 -15.409 -90.983  1.00  2.64           H  
ATOM   5864 1HG  LYS A 368      94.437 -17.075 -91.095  1.00  2.64           H  
ATOM   5865 2HG  LYS A 368      93.271 -15.765 -91.355  1.00  2.64           H  
ATOM   5866 1HD  LYS A 368      94.453 -15.116 -93.410  1.00  2.64           H  
ATOM   5867 2HD  LYS A 368      95.626 -16.425 -93.166  1.00  2.64           H  
ATOM   5868 1HE  LYS A 368      93.808 -18.083 -93.309  1.00  2.64           H  
ATOM   5869 2HE  LYS A 368      92.626 -16.775 -93.517  1.00  2.64           H  
ATOM   5870 1HZ  LYS A 368      93.256 -17.742 -95.612  1.00  2.64           H  
ATOM   5871 2HZ  LYS A 368      93.745 -16.166 -95.538  1.00  2.64           H  
ATOM   5872 3HZ  LYS A 368      94.846 -17.384 -95.357  1.00  2.64           H  
ATOM   5873  N   LEU A 369      96.240 -14.712 -87.312  1.00  3.16           N  
ATOM   5874  CA  LEU A 369      97.266 -14.154 -86.440  1.00  3.16           C  
ATOM   5875  C   LEU A 369      98.613 -14.831 -86.707  1.00  3.16           C  
ATOM   5876  O   LEU A 369      99.107 -15.617 -85.907  1.00  3.16           O  
ATOM   5877  CB  LEU A 369      96.851 -14.365 -84.975  1.00  3.16           C  
ATOM   5878  CG  LEU A 369      95.529 -13.679 -84.548  1.00  3.16           C  
ATOM   5879  CD1 LEU A 369      95.202 -14.046 -83.124  1.00  3.16           C  
ATOM   5880  CD2 LEU A 369      95.659 -12.167 -84.676  1.00  3.16           C  
ATOM   5881  H   LEU A 369      95.506 -15.309 -86.934  1.00  3.16           H  
ATOM   5882  HA  LEU A 369      97.362 -13.089 -86.641  1.00  3.16           H  
ATOM   5883 1HB  LEU A 369      96.722 -15.434 -84.815  1.00  3.16           H  
ATOM   5884 2HB  LEU A 369      97.639 -14.027 -84.328  1.00  3.16           H  
ATOM   5885  HG  LEU A 369      94.723 -14.036 -85.182  1.00  3.16           H  
ATOM   5886 1HD1 LEU A 369      94.263 -13.573 -82.828  1.00  3.16           H  
ATOM   5887 2HD1 LEU A 369      95.102 -15.128 -83.043  1.00  3.16           H  
ATOM   5888 3HD1 LEU A 369      95.999 -13.706 -82.472  1.00  3.16           H  
ATOM   5889 1HD2 LEU A 369      94.725 -11.705 -84.382  1.00  3.16           H  
ATOM   5890 2HD2 LEU A 369      96.439 -11.812 -84.032  1.00  3.16           H  
ATOM   5891 3HD2 LEU A 369      95.890 -11.902 -85.708  1.00  3.16           H  
ATOM   5892  N   PHE A 370      99.184 -14.504 -87.873  1.00  3.92           N  
ATOM   5893  CA  PHE A 370     100.430 -15.074 -88.409  1.00  3.92           C  
ATOM   5894  C   PHE A 370     100.428 -16.602 -88.289  1.00  3.92           C  
ATOM   5895  O   PHE A 370     101.415 -17.234 -87.920  1.00  3.92           O  
ATOM   5896  CB  PHE A 370     101.635 -14.537 -87.662  1.00  3.92           C  
ATOM   5897  CG  PHE A 370     102.938 -14.581 -88.389  1.00  3.92           C  
ATOM   5898  CD1 PHE A 370     103.383 -13.485 -89.096  1.00  3.92           C  
ATOM   5899  CD2 PHE A 370     103.700 -15.719 -88.396  1.00  3.92           C  
ATOM   5900  CE1 PHE A 370     104.585 -13.526 -89.765  1.00  3.92           C  
ATOM   5901  CE2 PHE A 370     104.902 -15.774 -89.059  1.00  3.92           C  
ATOM   5902  CZ  PHE A 370     105.349 -14.669 -89.744  1.00  3.92           C  
ATOM   5903  H   PHE A 370      98.661 -13.843 -88.443  1.00  3.92           H  
ATOM   5904  HA  PHE A 370     100.504 -14.806 -89.462  1.00  3.92           H  
ATOM   5905 1HB  PHE A 370     101.448 -13.508 -87.385  1.00  3.92           H  
ATOM   5906 2HB  PHE A 370     101.742 -15.100 -86.778  1.00  3.92           H  
ATOM   5907  HD1 PHE A 370     102.778 -12.577 -89.111  1.00  3.92           H  
ATOM   5908  HD2 PHE A 370     103.337 -16.581 -87.870  1.00  3.92           H  
ATOM   5909  HE1 PHE A 370     104.926 -12.657 -90.314  1.00  3.92           H  
ATOM   5910  HE2 PHE A 370     105.503 -16.692 -89.046  1.00  3.92           H  
ATOM   5911  HZ  PHE A 370     106.300 -14.704 -90.276  1.00  3.92           H  
ATOM   5912  N   VAL A 371      99.340 -17.210 -88.728  1.00  4.94           N  
ATOM   5913  CA  VAL A 371      99.110 -18.655 -88.646  1.00  4.94           C  
ATOM   5914  C   VAL A 371     100.149 -19.552 -89.336  1.00  4.94           C  
ATOM   5915  O   VAL A 371     100.114 -20.772 -89.187  1.00  4.94           O  
ATOM   5916  CB  VAL A 371      97.719 -18.949 -89.202  1.00  4.94           C  
ATOM   5917  CG1 VAL A 371      96.703 -18.243 -88.341  1.00  4.94           C  
ATOM   5918  CG2 VAL A 371      97.624 -18.438 -90.632  1.00  4.94           C  
ATOM   5919  H   VAL A 371      98.595 -16.626 -89.077  1.00  4.94           H  
ATOM   5920  HA  VAL A 371      99.103 -18.914 -87.588  1.00  4.94           H  
ATOM   5921  HB  VAL A 371      97.520 -20.020 -89.165  1.00  4.94           H  
ATOM   5922 1HG1 VAL A 371      95.698 -18.430 -88.723  1.00  4.94           H  
ATOM   5923 2HG1 VAL A 371      96.776 -18.599 -87.315  1.00  4.94           H  
ATOM   5924 3HG1 VAL A 371      96.915 -17.189 -88.370  1.00  4.94           H  
ATOM   5925 1HG2 VAL A 371      96.630 -18.635 -91.024  1.00  4.94           H  
ATOM   5926 2HG2 VAL A 371      97.820 -17.368 -90.647  1.00  4.94           H  
ATOM   5927 3HG2 VAL A 371      98.364 -18.951 -91.250  1.00  4.94           H  
ATOM   5928  N   GLY A 372     101.061 -18.952 -90.092  1.00  6.16           N  
ATOM   5929  CA  GLY A 372     102.132 -19.651 -90.787  1.00  6.16           C  
ATOM   5930  C   GLY A 372     103.378 -19.852 -89.906  1.00  6.16           C  
ATOM   5931  O   GLY A 372     104.423 -20.268 -90.408  1.00  6.16           O  
ATOM   5932  H   GLY A 372     101.020 -17.947 -90.162  1.00  6.16           H  
ATOM   5933 1HA  GLY A 372     101.765 -20.620 -91.125  1.00  6.16           H  
ATOM   5934 2HA  GLY A 372     102.406 -19.088 -91.678  1.00  6.16           H  
ATOM   5935  N   PHE A 373     103.259 -19.580 -88.599  1.00  7.42           N  
ATOM   5936  CA  PHE A 373     104.388 -19.695 -87.663  1.00  7.42           C  
ATOM   5937  C   PHE A 373     105.087 -21.041 -87.678  1.00  7.42           C  
ATOM   5938  O   PHE A 373     104.450 -22.099 -87.736  1.00  7.42           O  
ATOM   5939  CB  PHE A 373     103.938 -19.617 -86.200  1.00  7.42           C  
ATOM   5940  CG  PHE A 373     103.510 -18.353 -85.648  1.00  7.42           C  
ATOM   5941  CD1 PHE A 373     102.233 -18.220 -85.147  1.00  7.42           C  
ATOM   5942  CD2 PHE A 373     104.365 -17.302 -85.577  1.00  7.42           C  
ATOM   5943  CE1 PHE A 373     101.829 -17.050 -84.574  1.00  7.42           C  
ATOM   5944  CE2 PHE A 373     103.968 -16.138 -85.017  1.00  7.42           C  
ATOM   5945  CZ  PHE A 373     102.703 -16.010 -84.499  1.00  7.42           C  
ATOM   5946  H   PHE A 373     102.374 -19.204 -88.263  1.00  7.42           H  
ATOM   5947  HA  PHE A 373     105.121 -18.917 -87.890  1.00  7.42           H  
ATOM   5948 1HB  PHE A 373     103.124 -20.323 -86.061  1.00  7.42           H  
ATOM   5949 2HB  PHE A 373     104.765 -19.973 -85.580  1.00  7.42           H  
ATOM   5950  HD1 PHE A 373     101.548 -19.064 -85.209  1.00  7.42           H  
ATOM   5951  HD2 PHE A 373     105.378 -17.408 -85.974  1.00  7.42           H  
ATOM   5952  HE1 PHE A 373     100.816 -16.951 -84.180  1.00  7.42           H  
ATOM   5953  HE2 PHE A 373     104.652 -15.337 -84.975  1.00  7.42           H  
ATOM   5954  HZ  PHE A 373     102.394 -15.100 -84.041  1.00  7.42           H  
ATOM   5955  N   SER A 374     106.404 -20.986 -87.539  1.00  8.49           N  
ATOM   5956  CA  SER A 374     107.251 -22.153 -87.392  1.00  8.49           C  
ATOM   5957  C   SER A 374     107.732 -22.200 -85.949  1.00  8.49           C  
ATOM   5958  O   SER A 374     107.540 -21.259 -85.179  1.00  8.49           O  
ATOM   5959  CB  SER A 374     108.478 -22.060 -88.259  1.00  8.49           C  
ATOM   5960  OG  SER A 374     109.372 -21.153 -87.691  1.00  8.49           O  
ATOM   5961  H   SER A 374     106.865 -20.071 -87.526  1.00  8.49           H  
ATOM   5962  HA  SER A 374     106.681 -23.055 -87.619  1.00  8.49           H  
ATOM   5963 1HB  SER A 374     108.947 -23.037 -88.355  1.00  8.49           H  
ATOM   5964 2HB  SER A 374     108.197 -21.723 -89.254  1.00  8.49           H  
ATOM   5965  HG  SER A 374     108.860 -20.299 -87.615  1.00  8.49           H  
ATOM   5966  N   ALA A 375     108.439 -23.254 -85.595  1.00  9.12           N  
ATOM   5967  CA  ALA A 375     109.021 -23.375 -84.263  1.00  9.12           C  
ATOM   5968  C   ALA A 375     110.040 -22.261 -83.945  1.00  9.12           C  
ATOM   5969  O   ALA A 375     110.381 -22.047 -82.781  1.00  9.12           O  
ATOM   5970  CB  ALA A 375     109.700 -24.723 -84.126  1.00  9.12           C  
ATOM   5971  H   ALA A 375     108.573 -24.000 -86.261  1.00  9.12           H  
ATOM   5972  HA  ALA A 375     108.211 -23.304 -83.537  1.00  9.12           H  
ATOM   5973 1HB  ALA A 375     110.101 -24.825 -83.119  1.00  9.12           H  
ATOM   5974 2HB  ALA A 375     108.975 -25.515 -84.312  1.00  9.12           H  
ATOM   5975 3HB  ALA A 375     110.510 -24.791 -84.850  1.00  9.12           H  
ATOM   5976  N   LYS A 376     110.601 -21.621 -84.977  1.00  9.12           N  
ATOM   5977  CA  LYS A 376     111.645 -20.618 -84.794  1.00  9.12           C  
ATOM   5978  C   LYS A 376     111.152 -19.168 -84.792  1.00  9.12           C  
ATOM   5979  O   LYS A 376     111.957 -18.247 -84.635  1.00  9.12           O  
ATOM   5980  CB  LYS A 376     112.704 -20.785 -85.884  1.00  9.12           C  
ATOM   5981  CG  LYS A 376     113.465 -22.109 -85.825  1.00  9.12           C  
ATOM   5982  CD  LYS A 376     114.520 -22.190 -86.922  1.00  9.12           C  
ATOM   5983  CE  LYS A 376     115.286 -23.506 -86.867  1.00  9.12           C  
ATOM   5984  NZ  LYS A 376     116.289 -23.608 -87.961  1.00  9.12           N  
ATOM   5985  H   LYS A 376     110.256 -21.771 -85.924  1.00  9.12           H  
ATOM   5986  HA  LYS A 376     112.118 -20.800 -83.830  1.00  9.12           H  
ATOM   5987 1HB  LYS A 376     112.222 -20.714 -86.862  1.00  9.12           H  
ATOM   5988 2HB  LYS A 376     113.428 -19.974 -85.816  1.00  9.12           H  
ATOM   5989 1HG  LYS A 376     113.947 -22.208 -84.852  1.00  9.12           H  
ATOM   5990 2HG  LYS A 376     112.763 -22.935 -85.948  1.00  9.12           H  
ATOM   5991 1HD  LYS A 376     114.039 -22.099 -87.897  1.00  9.12           H  
ATOM   5992 2HD  LYS A 376     115.226 -21.367 -86.807  1.00  9.12           H  
ATOM   5993 1HE  LYS A 376     115.799 -23.579 -85.909  1.00  9.12           H  
ATOM   5994 2HE  LYS A 376     114.581 -24.333 -86.955  1.00  9.12           H  
ATOM   5995 1HZ  LYS A 376     116.774 -24.491 -87.891  1.00  9.12           H  
ATOM   5996 2HZ  LYS A 376     115.819 -23.552 -88.854  1.00  9.12           H  
ATOM   5997 3HZ  LYS A 376     116.953 -22.852 -87.882  1.00  9.12           H  
ATOM   5998  N   ASP A 377     109.855 -18.945 -85.010  1.00  8.50           N  
ATOM   5999  CA  ASP A 377     109.359 -17.568 -85.112  1.00  8.50           C  
ATOM   6000  C   ASP A 377     107.984 -17.351 -84.473  1.00  8.50           C  
ATOM   6001  O   ASP A 377     107.275 -16.388 -84.781  1.00  8.50           O  
ATOM   6002  CB  ASP A 377     109.432 -17.082 -86.566  1.00  8.50           C  
ATOM   6003  CG  ASP A 377     108.608 -17.862 -87.545  1.00  8.50           C  
ATOM   6004  OD1 ASP A 377     107.976 -18.786 -87.121  1.00  8.50           O  
ATOM   6005  OD2 ASP A 377     108.628 -17.566 -88.709  1.00  8.50           O  
ATOM   6006  H   ASP A 377     109.207 -19.729 -85.105  1.00  8.50           H  
ATOM   6007  HA  ASP A 377     110.051 -16.934 -84.559  1.00  8.50           H  
ATOM   6008 1HB  ASP A 377     109.123 -16.075 -86.589  1.00  8.50           H  
ATOM   6009 2HB  ASP A 377     110.473 -17.101 -86.896  1.00  8.50           H  
ATOM   6010  N   LYS A 378     107.656 -18.225 -83.524  1.00  7.46           N  
ATOM   6011  CA  LYS A 378     106.395 -18.234 -82.777  1.00  7.46           C  
ATOM   6012  C   LYS A 378     105.802 -16.893 -82.261  1.00  7.46           C  
ATOM   6013  O   LYS A 378     104.582 -16.802 -82.176  1.00  7.46           O  
ATOM   6014  CB  LYS A 378     106.484 -19.220 -81.617  1.00  7.46           C  
ATOM   6015  CG  LYS A 378     105.195 -19.331 -80.831  1.00  7.46           C  
ATOM   6016  CD  LYS A 378     105.286 -20.392 -79.749  1.00  7.46           C  
ATOM   6017  CE  LYS A 378     103.986 -20.488 -78.964  1.00  7.46           C  
ATOM   6018  NZ  LYS A 378     104.038 -21.551 -77.936  1.00  7.46           N  
ATOM   6019  H   LYS A 378     108.317 -18.970 -83.340  1.00  7.46           H  
ATOM   6020  HA  LYS A 378     105.649 -18.651 -83.450  1.00  7.46           H  
ATOM   6021 1HB  LYS A 378     106.730 -20.214 -82.008  1.00  7.46           H  
ATOM   6022 2HB  LYS A 378     107.276 -18.942 -80.932  1.00  7.46           H  
ATOM   6023 1HG  LYS A 378     104.976 -18.366 -80.365  1.00  7.46           H  
ATOM   6024 2HG  LYS A 378     104.380 -19.576 -81.512  1.00  7.46           H  
ATOM   6025 1HD  LYS A 378     105.498 -21.359 -80.205  1.00  7.46           H  
ATOM   6026 2HD  LYS A 378     106.096 -20.145 -79.063  1.00  7.46           H  
ATOM   6027 1HE  LYS A 378     103.790 -19.534 -78.477  1.00  7.46           H  
ATOM   6028 2HE  LYS A 378     103.172 -20.707 -79.654  1.00  7.46           H  
ATOM   6029 1HZ  LYS A 378     103.151 -21.580 -77.448  1.00  7.46           H  
ATOM   6030 2HZ  LYS A 378     104.206 -22.442 -78.382  1.00  7.46           H  
ATOM   6031 3HZ  LYS A 378     104.783 -21.354 -77.281  1.00  7.46           H  
ATOM   6032  N   PRO A 379     106.571 -15.903 -81.749  1.00  6.27           N  
ATOM   6033  CA  PRO A 379     106.043 -14.646 -81.245  1.00  6.27           C  
ATOM   6034  C   PRO A 379     105.814 -13.531 -82.281  1.00  6.27           C  
ATOM   6035  O   PRO A 379     105.384 -12.432 -81.901  1.00  6.27           O  
ATOM   6036  CB  PRO A 379     107.125 -14.248 -80.243  1.00  6.27           C  
ATOM   6037  CG  PRO A 379     108.392 -14.740 -80.847  1.00  6.27           C  
ATOM   6038  CD  PRO A 379     108.037 -16.050 -81.503  1.00  6.27           C  
ATOM   6039  HA  PRO A 379     105.103 -14.857 -80.713  1.00  6.27           H  
ATOM   6040 1HB  PRO A 379     107.111 -13.160 -80.079  1.00  6.27           H  
ATOM   6041 2HB  PRO A 379     106.938 -14.732 -79.282  1.00  6.27           H  
ATOM   6042 1HG  PRO A 379     108.766 -14.000 -81.577  1.00  6.27           H  
ATOM   6043 2HG  PRO A 379     109.164 -14.842 -80.067  1.00  6.27           H  
ATOM   6044 1HD  PRO A 379     108.623 -16.052 -82.391  1.00  6.27           H  
ATOM   6045 2HD  PRO A 379     108.255 -16.887 -80.843  1.00  6.27           H  
ATOM   6046  N   LEU A 380     106.069 -13.784 -83.572  1.00  5.15           N  
ATOM   6047  CA  LEU A 380     105.999 -12.688 -84.549  1.00  5.15           C  
ATOM   6048  C   LEU A 380     104.667 -11.985 -84.740  1.00  5.15           C  
ATOM   6049  O   LEU A 380     104.662 -10.802 -85.052  1.00  5.15           O  
ATOM   6050  CB  LEU A 380     106.457 -13.095 -85.940  1.00  5.15           C  
ATOM   6051  CG  LEU A 380     107.908 -13.362 -86.088  1.00  5.15           C  
ATOM   6052  CD1 LEU A 380     108.149 -13.771 -87.524  1.00  5.15           C  
ATOM   6053  CD2 LEU A 380     108.693 -12.124 -85.669  1.00  5.15           C  
ATOM   6054  H   LEU A 380     106.380 -14.709 -83.886  1.00  5.15           H  
ATOM   6055  HA  LEU A 380     106.707 -11.939 -84.207  1.00  5.15           H  
ATOM   6056 1HB  LEU A 380     105.935 -13.997 -86.239  1.00  5.15           H  
ATOM   6057 2HB  LEU A 380     106.189 -12.306 -86.634  1.00  5.15           H  
ATOM   6058  HG  LEU A 380     108.203 -14.187 -85.449  1.00  5.15           H  
ATOM   6059 1HD1 LEU A 380     109.203 -13.985 -87.678  1.00  5.15           H  
ATOM   6060 2HD1 LEU A 380     107.560 -14.661 -87.746  1.00  5.15           H  
ATOM   6061 3HD1 LEU A 380     107.850 -12.970 -88.185  1.00  5.15           H  
ATOM   6062 1HD2 LEU A 380     109.759 -12.311 -85.777  1.00  5.15           H  
ATOM   6063 2HD2 LEU A 380     108.414 -11.291 -86.282  1.00  5.15           H  
ATOM   6064 3HD2 LEU A 380     108.475 -11.886 -84.625  1.00  5.15           H  
ATOM   6065  N   ASN A 381     103.530 -12.648 -84.568  1.00  4.20           N  
ATOM   6066  CA  ASN A 381     102.280 -11.918 -84.794  1.00  4.20           C  
ATOM   6067  C   ASN A 381     102.206 -10.671 -83.936  1.00  4.20           C  
ATOM   6068  O   ASN A 381     101.965  -9.565 -84.433  1.00  4.20           O  
ATOM   6069  CB  ASN A 381     101.066 -12.760 -84.490  1.00  4.20           C  
ATOM   6070  CG  ASN A 381      99.810 -12.021 -84.700  1.00  4.20           C  
ATOM   6071  OD1 ASN A 381      99.479 -11.560 -85.798  1.00  4.20           O  
ATOM   6072  ND2 ASN A 381      99.087 -11.903 -83.650  1.00  4.20           N  
ATOM   6073  H   ASN A 381     103.539 -13.621 -84.298  1.00  4.20           H  
ATOM   6074  HA  ASN A 381     102.250 -11.602 -85.838  1.00  4.20           H  
ATOM   6075 1HB  ASN A 381     101.039 -13.635 -85.101  1.00  4.20           H  
ATOM   6076 2HB  ASN A 381     101.099 -13.091 -83.453  1.00  4.20           H  
ATOM   6077 1HD2 ASN A 381      98.208 -11.437 -83.693  1.00  4.20           H  
ATOM   6078 2HD2 ASN A 381      99.407 -12.315 -82.795  1.00  4.20           H  
ATOM   6079  N   TYR A 382     102.412 -10.846 -82.637  1.00  3.48           N  
ATOM   6080  CA  TYR A 382     102.300  -9.712 -81.759  1.00  3.48           C  
ATOM   6081  C   TYR A 382     103.546  -8.866 -81.826  1.00  3.48           C  
ATOM   6082  O   TYR A 382     103.467  -7.652 -81.666  1.00  3.48           O  
ATOM   6083  CB  TYR A 382     101.920 -10.168 -80.365  1.00  3.48           C  
ATOM   6084  CG  TYR A 382     100.507 -10.672 -80.400  1.00  3.48           C  
ATOM   6085  CD1 TYR A 382     100.244 -12.008 -80.253  1.00  3.48           C  
ATOM   6086  CD2 TYR A 382      99.474  -9.786 -80.632  1.00  3.48           C  
ATOM   6087  CE1 TYR A 382      98.942 -12.470 -80.315  1.00  3.48           C  
ATOM   6088  CE2 TYR A 382      98.176 -10.242 -80.709  1.00  3.48           C  
ATOM   6089  CZ  TYR A 382      97.909 -11.576 -80.544  1.00  3.48           C  
ATOM   6090  OH  TYR A 382      96.629 -12.025 -80.617  1.00  3.48           O  
ATOM   6091  H   TYR A 382     102.638 -11.761 -82.273  1.00  3.48           H  
ATOM   6092  HA  TYR A 382     101.479  -9.095 -82.113  1.00  3.48           H  
ATOM   6093 1HB  TYR A 382     102.580 -10.968 -80.025  1.00  3.48           H  
ATOM   6094 2HB  TYR A 382     101.976  -9.343 -79.663  1.00  3.48           H  
ATOM   6095  HD1 TYR A 382     101.067 -12.703 -80.092  1.00  3.48           H  
ATOM   6096  HD2 TYR A 382      99.686  -8.730 -80.765  1.00  3.48           H  
ATOM   6097  HE1 TYR A 382      98.734 -13.533 -80.196  1.00  3.48           H  
ATOM   6098  HE2 TYR A 382      97.366  -9.548 -80.897  1.00  3.48           H  
ATOM   6099  HH  TYR A 382      96.585 -12.922 -80.277  1.00  3.48           H  
ATOM   6100  N   GLU A 383     104.710  -9.462 -82.107  1.00  2.98           N  
ATOM   6101  CA  GLU A 383     105.868  -8.595 -82.232  1.00  2.98           C  
ATOM   6102  C   GLU A 383     105.636  -7.604 -83.354  1.00  2.98           C  
ATOM   6103  O   GLU A 383     105.921  -6.431 -83.208  1.00  2.98           O  
ATOM   6104  CB  GLU A 383     107.161  -9.346 -82.515  1.00  2.98           C  
ATOM   6105  CG  GLU A 383     108.373  -8.399 -82.621  1.00  2.98           C  
ATOM   6106  CD  GLU A 383     109.702  -9.073 -82.813  1.00  2.98           C  
ATOM   6107  OE1 GLU A 383     109.760 -10.279 -82.825  1.00  2.98           O  
ATOM   6108  OE2 GLU A 383     110.671  -8.368 -82.947  1.00  2.98           O  
ATOM   6109  H   GLU A 383     104.797 -10.473 -82.224  1.00  2.98           H  
ATOM   6110  HA  GLU A 383     105.990  -8.038 -81.304  1.00  2.98           H  
ATOM   6111 1HB  GLU A 383     107.326 -10.091 -81.752  1.00  2.98           H  
ATOM   6112 2HB  GLU A 383     107.072  -9.855 -83.466  1.00  2.98           H  
ATOM   6113 1HG  GLU A 383     108.202  -7.729 -83.466  1.00  2.98           H  
ATOM   6114 2HG  GLU A 383     108.412  -7.789 -81.718  1.00  2.98           H  
ATOM   6115  N   TYR A 384     105.112  -8.067 -84.487  1.00  2.69           N  
ATOM   6116  CA  TYR A 384     104.875  -7.168 -85.602  1.00  2.69           C  
ATOM   6117  C   TYR A 384     103.814  -6.111 -85.283  1.00  2.69           C  
ATOM   6118  O   TYR A 384     104.016  -4.918 -85.530  1.00  2.69           O  
ATOM   6119  CB  TYR A 384     104.500  -7.969 -86.841  1.00  2.69           C  
ATOM   6120  CG  TYR A 384     105.687  -8.685 -87.464  1.00  2.69           C  
ATOM   6121  CD1 TYR A 384     105.492  -9.787 -88.291  1.00  2.69           C  
ATOM   6122  CD2 TYR A 384     106.978  -8.228 -87.208  1.00  2.69           C  
ATOM   6123  CE1 TYR A 384     106.581 -10.408 -88.867  1.00  2.69           C  
ATOM   6124  CE2 TYR A 384     108.059  -8.856 -87.784  1.00  2.69           C  
ATOM   6125  CZ  TYR A 384     107.862  -9.939 -88.618  1.00  2.69           C  
ATOM   6126  OH  TYR A 384     108.942 -10.564 -89.204  1.00  2.69           O  
ATOM   6127  H   TYR A 384     104.890  -9.055 -84.583  1.00  2.69           H  
ATOM   6128  HA  TYR A 384     105.802  -6.654 -85.818  1.00  2.69           H  
ATOM   6129 1HB  TYR A 384     103.748  -8.720 -86.572  1.00  2.69           H  
ATOM   6130 2HB  TYR A 384     104.062  -7.312 -87.587  1.00  2.69           H  
ATOM   6131  HD1 TYR A 384     104.483 -10.151 -88.489  1.00  2.69           H  
ATOM   6132  HD2 TYR A 384     107.136  -7.369 -86.555  1.00  2.69           H  
ATOM   6133  HE1 TYR A 384     106.441 -11.259 -89.517  1.00  2.69           H  
ATOM   6134  HE2 TYR A 384     109.070  -8.494 -87.585  1.00  2.69           H  
ATOM   6135  HH  TYR A 384     109.752 -10.251 -88.797  1.00  2.69           H  
ATOM   6136  N   LEU A 385     102.730  -6.507 -84.621  1.00  2.60           N  
ATOM   6137  CA  LEU A 385     101.693  -5.535 -84.289  1.00  2.60           C  
ATOM   6138  C   LEU A 385     102.229  -4.437 -83.370  1.00  2.60           C  
ATOM   6139  O   LEU A 385     101.886  -3.266 -83.538  1.00  2.60           O  
ATOM   6140  CB  LEU A 385     100.504  -6.261 -83.645  1.00  2.60           C  
ATOM   6141  CG  LEU A 385      99.664  -7.151 -84.597  1.00  2.60           C  
ATOM   6142  CD1 LEU A 385      98.725  -8.004 -83.790  1.00  2.60           C  
ATOM   6143  CD2 LEU A 385      98.859  -6.246 -85.544  1.00  2.60           C  
ATOM   6144  H   LEU A 385     102.589  -7.497 -84.406  1.00  2.60           H  
ATOM   6145  HA  LEU A 385     101.354  -5.070 -85.212  1.00  2.60           H  
ATOM   6146 1HB  LEU A 385     100.881  -6.886 -82.841  1.00  2.60           H  
ATOM   6147 2HB  LEU A 385      99.842  -5.534 -83.226  1.00  2.60           H  
ATOM   6148  HG  LEU A 385     100.320  -7.803 -85.176  1.00  2.60           H  
ATOM   6149 1HD1 LEU A 385      98.127  -8.626 -84.457  1.00  2.60           H  
ATOM   6150 2HD1 LEU A 385      99.304  -8.635 -83.142  1.00  2.60           H  
ATOM   6151 3HD1 LEU A 385      98.081  -7.370 -83.205  1.00  2.60           H  
ATOM   6152 1HD2 LEU A 385      98.261  -6.861 -86.219  1.00  2.60           H  
ATOM   6153 2HD2 LEU A 385      98.197  -5.598 -84.965  1.00  2.60           H  
ATOM   6154 3HD2 LEU A 385      99.547  -5.635 -86.123  1.00  2.60           H  
ATOM   6155  N   PHE A 386     103.116  -4.816 -82.454  1.00  2.66           N  
ATOM   6156  CA  PHE A 386     103.743  -3.942 -81.469  1.00  2.66           C  
ATOM   6157  C   PHE A 386     105.241  -3.741 -81.744  1.00  2.66           C  
ATOM   6158  O   PHE A 386     106.028  -3.520 -80.822  1.00  2.66           O  
ATOM   6159  CB  PHE A 386     103.560  -4.573 -80.094  1.00  2.66           C  
ATOM   6160  CG  PHE A 386     102.128  -4.679 -79.642  1.00  2.66           C  
ATOM   6161  CD1 PHE A 386     101.394  -5.851 -79.779  1.00  2.66           C  
ATOM   6162  CD2 PHE A 386     101.519  -3.599 -79.074  1.00  2.66           C  
ATOM   6163  CE1 PHE A 386     100.088  -5.905 -79.360  1.00  2.66           C  
ATOM   6164  CE2 PHE A 386     100.223  -3.640 -78.642  1.00  2.66           C  
ATOM   6165  CZ  PHE A 386      99.505  -4.791 -78.791  1.00  2.66           C  
ATOM   6166  H   PHE A 386     103.353  -5.808 -82.395  1.00  2.66           H  
ATOM   6167  HA  PHE A 386     103.255  -2.971 -81.497  1.00  2.66           H  
ATOM   6168 1HB  PHE A 386     103.972  -5.565 -80.125  1.00  2.66           H  
ATOM   6169 2HB  PHE A 386     104.108  -4.025 -79.372  1.00  2.66           H  
ATOM   6170  HD1 PHE A 386     101.852  -6.722 -80.225  1.00  2.66           H  
ATOM   6171  HD2 PHE A 386     102.088  -2.690 -78.983  1.00  2.66           H  
ATOM   6172  HE1 PHE A 386      99.513  -6.819 -79.474  1.00  2.66           H  
ATOM   6173  HE2 PHE A 386      99.761  -2.757 -78.197  1.00  2.66           H  
ATOM   6174  HZ  PHE A 386      98.473  -4.823 -78.466  1.00  2.66           H  
ATOM   6175  N   GLN A 387     105.640  -3.823 -83.011  1.00  2.89           N  
ATOM   6176  CA  GLN A 387     107.046  -3.750 -83.402  1.00  2.89           C  
ATOM   6177  C   GLN A 387     107.836  -2.540 -82.924  1.00  2.89           C  
ATOM   6178  O   GLN A 387     107.452  -1.382 -83.136  1.00  2.89           O  
ATOM   6179  CB  GLN A 387     107.122  -3.832 -84.928  1.00  2.89           C  
ATOM   6180  CG  GLN A 387     108.471  -3.917 -85.485  1.00  2.89           C  
ATOM   6181  CD  GLN A 387     108.460  -4.140 -86.984  1.00  2.89           C  
ATOM   6182  OE1 GLN A 387     107.963  -3.319 -87.757  1.00  2.89           O  
ATOM   6183  NE2 GLN A 387     109.013  -5.273 -87.409  1.00  2.89           N  
ATOM   6184  H   GLN A 387     104.956  -4.024 -83.744  1.00  2.89           H  
ATOM   6185  HA  GLN A 387     107.543  -4.631 -82.995  1.00  2.89           H  
ATOM   6186 1HB  GLN A 387     106.589  -4.692 -85.257  1.00  2.89           H  
ATOM   6187 2HB  GLN A 387     106.634  -2.970 -85.362  1.00  2.89           H  
ATOM   6188 1HG  GLN A 387     109.008  -2.989 -85.278  1.00  2.89           H  
ATOM   6189 2HG  GLN A 387     108.974  -4.762 -85.017  1.00  2.89           H  
ATOM   6190 1HE2 GLN A 387     109.043  -5.485 -88.385  1.00  2.89           H  
ATOM   6191 2HE2 GLN A 387     109.416  -5.908 -86.741  1.00  2.89           H  
ATOM   6192  N   LEU A 388     108.984  -2.847 -82.300  1.00  3.30           N  
ATOM   6193  CA  LEU A 388     109.949  -1.870 -81.793  1.00  3.30           C  
ATOM   6194  C   LEU A 388     111.241  -1.844 -82.616  1.00  3.30           C  
ATOM   6195  O   LEU A 388     112.067  -0.948 -82.461  1.00  3.30           O  
ATOM   6196  CB  LEU A 388     110.262  -2.151 -80.328  1.00  3.30           C  
ATOM   6197  CG  LEU A 388     109.066  -2.034 -79.384  1.00  3.30           C  
ATOM   6198  CD1 LEU A 388     109.477  -2.427 -77.983  1.00  3.30           C  
ATOM   6199  CD2 LEU A 388     108.568  -0.593 -79.416  1.00  3.30           C  
ATOM   6200  H   LEU A 388     109.180  -3.826 -82.147  1.00  3.30           H  
ATOM   6201  HA  LEU A 388     109.489  -0.885 -81.849  1.00  3.30           H  
ATOM   6202 1HB  LEU A 388     110.663  -3.160 -80.245  1.00  3.30           H  
ATOM   6203 2HB  LEU A 388     111.027  -1.448 -79.995  1.00  3.30           H  
ATOM   6204  HG  LEU A 388     108.269  -2.709 -79.705  1.00  3.30           H  
ATOM   6205 1HD1 LEU A 388     108.620  -2.341 -77.314  1.00  3.30           H  
ATOM   6206 2HD1 LEU A 388     109.833  -3.457 -77.986  1.00  3.30           H  
ATOM   6207 3HD1 LEU A 388     110.273  -1.767 -77.639  1.00  3.30           H  
ATOM   6208 1HD2 LEU A 388     107.735  -0.484 -78.750  1.00  3.30           H  
ATOM   6209 2HD2 LEU A 388     109.366   0.073 -79.096  1.00  3.30           H  
ATOM   6210 3HD2 LEU A 388     108.262  -0.333 -80.433  1.00  3.30           H  
ATOM   6211  N   ILE A 389     111.442  -2.885 -83.413  1.00  3.90           N  
ATOM   6212  CA  ILE A 389     112.625  -3.046 -84.261  1.00  3.90           C  
ATOM   6213  C   ILE A 389     112.128  -3.407 -85.656  1.00  3.90           C  
ATOM   6214  O   ILE A 389     111.339  -4.341 -85.773  1.00  3.90           O  
ATOM   6215  CB  ILE A 389     113.533  -4.173 -83.734  1.00  3.90           C  
ATOM   6216  CG1 ILE A 389     113.977  -3.901 -82.292  1.00  3.90           C  
ATOM   6217  CG2 ILE A 389     114.751  -4.283 -84.614  1.00  3.90           C  
ATOM   6218  CD1 ILE A 389     114.673  -5.082 -81.669  1.00  3.90           C  
ATOM   6219  H   ILE A 389     110.724  -3.588 -83.468  1.00  3.90           H  
ATOM   6220  HA  ILE A 389     113.180  -2.108 -84.316  1.00  3.90           H  
ATOM   6221  HB  ILE A 389     112.989  -5.118 -83.747  1.00  3.90           H  
ATOM   6222 1HG1 ILE A 389     114.655  -3.046 -82.285  1.00  3.90           H  
ATOM   6223 2HG1 ILE A 389     113.116  -3.667 -81.678  1.00  3.90           H  
ATOM   6224 1HG2 ILE A 389     115.397  -5.084 -84.255  1.00  3.90           H  
ATOM   6225 2HG2 ILE A 389     114.443  -4.500 -85.626  1.00  3.90           H  
ATOM   6226 3HG2 ILE A 389     115.298  -3.337 -84.597  1.00  3.90           H  
ATOM   6227 1HD1 ILE A 389     114.965  -4.837 -80.654  1.00  3.90           H  
ATOM   6228 2HD1 ILE A 389     113.996  -5.938 -81.652  1.00  3.90           H  
ATOM   6229 3HD1 ILE A 389     115.554  -5.333 -82.254  1.00  3.90           H  
ATOM   6230  N   ASP A 390     112.564  -2.728 -86.715  1.00  4.60           N  
ATOM   6231  CA  ASP A 390     112.003  -3.113 -88.015  1.00  4.60           C  
ATOM   6232  C   ASP A 390     112.723  -4.352 -88.560  1.00  4.60           C  
ATOM   6233  O   ASP A 390     113.662  -4.855 -87.941  1.00  4.60           O  
ATOM   6234  CB  ASP A 390     112.072  -1.976 -89.051  1.00  4.60           C  
ATOM   6235  CG  ASP A 390     113.471  -1.669 -89.558  1.00  4.60           C  
ATOM   6236  OD1 ASP A 390     114.348  -2.485 -89.341  1.00  4.60           O  
ATOM   6237  OD2 ASP A 390     113.664  -0.666 -90.187  1.00  4.60           O  
ATOM   6238  H   ASP A 390     113.234  -1.965 -86.607  1.00  4.60           H  
ATOM   6239  HA  ASP A 390     110.957  -3.359 -87.881  1.00  4.60           H  
ATOM   6240 1HB  ASP A 390     111.434  -2.215 -89.903  1.00  4.60           H  
ATOM   6241 2HB  ASP A 390     111.678  -1.059 -88.598  1.00  4.60           H  
ATOM   6242  N   ASP A 391     112.355  -4.795 -89.761  1.00  5.19           N  
ATOM   6243  CA  ASP A 391     112.945  -5.999 -90.357  1.00  5.19           C  
ATOM   6244  C   ASP A 391     114.433  -5.899 -90.721  1.00  5.19           C  
ATOM   6245  O   ASP A 391     115.065  -6.912 -91.025  1.00  5.19           O  
ATOM   6246  CB  ASP A 391     112.127  -6.447 -91.578  1.00  5.19           C  
ATOM   6247  CG  ASP A 391     111.967  -5.363 -92.643  1.00  5.19           C  
ATOM   6248  OD1 ASP A 391     111.188  -4.460 -92.402  1.00  5.19           O  
ATOM   6249  OD2 ASP A 391     112.630  -5.415 -93.665  1.00  5.19           O  
ATOM   6250  H   ASP A 391     111.613  -4.323 -90.253  1.00  5.19           H  
ATOM   6251  HA  ASP A 391     112.857  -6.794 -89.615  1.00  5.19           H  
ATOM   6252 1HB  ASP A 391     112.610  -7.309 -92.036  1.00  5.19           H  
ATOM   6253 2HB  ASP A 391     111.135  -6.764 -91.255  1.00  5.19           H  
ATOM   6254  N   GLN A 392     114.972  -4.684 -90.748  1.00  5.40           N  
ATOM   6255  CA  GLN A 392     116.364  -4.441 -91.066  1.00  5.40           C  
ATOM   6256  C   GLN A 392     117.176  -4.137 -89.797  1.00  5.40           C  
ATOM   6257  O   GLN A 392     118.377  -3.868 -89.876  1.00  5.40           O  
ATOM   6258  CB  GLN A 392     116.476  -3.302 -92.078  1.00  5.40           C  
ATOM   6259  CG  GLN A 392     115.758  -3.594 -93.405  1.00  5.40           C  
ATOM   6260  CD  GLN A 392     116.316  -4.815 -94.140  1.00  5.40           C  
ATOM   6261  OE1 GLN A 392     117.519  -4.882 -94.431  1.00  5.40           O  
ATOM   6262  NE2 GLN A 392     115.447  -5.784 -94.438  1.00  5.40           N  
ATOM   6263  H   GLN A 392     114.417  -3.881 -90.462  1.00  5.40           H  
ATOM   6264  HA  GLN A 392     116.777  -5.341 -91.517  1.00  5.40           H  
ATOM   6265 1HB  GLN A 392     116.028  -2.400 -91.645  1.00  5.40           H  
ATOM   6266 2HB  GLN A 392     117.523  -3.090 -92.282  1.00  5.40           H  
ATOM   6267 1HG  GLN A 392     114.700  -3.784 -93.193  1.00  5.40           H  
ATOM   6268 2HG  GLN A 392     115.852  -2.727 -94.056  1.00  5.40           H  
ATOM   6269 1HE2 GLN A 392     115.753  -6.605 -94.912  1.00  5.40           H  
ATOM   6270 2HE2 GLN A 392     114.451  -5.692 -94.170  1.00  5.40           H  
ATOM   6271  N   GLY A 393     116.525  -4.188 -88.625  1.00  5.14           N  
ATOM   6272  CA  GLY A 393     117.184  -3.892 -87.354  1.00  5.14           C  
ATOM   6273  C   GLY A 393     117.195  -2.399 -86.971  1.00  5.14           C  
ATOM   6274  O   GLY A 393     117.926  -2.000 -86.061  1.00  5.14           O  
ATOM   6275  H   GLY A 393     115.527  -4.415 -88.603  1.00  5.14           H  
ATOM   6276 1HA  GLY A 393     116.699  -4.467 -86.570  1.00  5.14           H  
ATOM   6277 2HA  GLY A 393     118.208  -4.254 -87.401  1.00  5.14           H  
ATOM   6278  N   ASN A 394     116.414  -1.575 -87.669  1.00  4.49           N  
ATOM   6279  CA  ASN A 394     116.363  -0.126 -87.445  1.00  4.49           C  
ATOM   6280  C   ASN A 394     115.129   0.295 -86.632  1.00  4.49           C  
ATOM   6281  O   ASN A 394     114.332  -0.540 -86.195  1.00  4.49           O  
ATOM   6282  CB  ASN A 394     116.433   0.596 -88.796  1.00  4.49           C  
ATOM   6283  CG  ASN A 394     116.991   2.024 -88.766  1.00  4.49           C  
ATOM   6284  OD1 ASN A 394     117.164   2.610 -87.700  1.00  4.49           O  
ATOM   6285  ND2 ASN A 394     117.270   2.571 -89.924  1.00  4.49           N  
ATOM   6286  H   ASN A 394     115.809  -1.964 -88.400  1.00  4.49           H  
ATOM   6287  HA  ASN A 394     117.240   0.162 -86.864  1.00  4.49           H  
ATOM   6288 1HB  ASN A 394     117.021  -0.002 -89.492  1.00  4.49           H  
ATOM   6289 2HB  ASN A 394     115.427   0.651 -89.202  1.00  4.49           H  
ATOM   6290 1HD2 ASN A 394     117.638   3.501 -89.963  1.00  4.49           H  
ATOM   6291 2HD2 ASN A 394     117.111   2.059 -90.768  1.00  4.49           H  
ATOM   6292  N   GLU A 395     114.990   1.602 -86.417  1.00  3.71           N  
ATOM   6293  CA  GLU A 395     113.878   2.173 -85.666  1.00  3.71           C  
ATOM   6294  C   GLU A 395     112.547   1.695 -86.259  1.00  3.71           C  
ATOM   6295  O   GLU A 395     112.433   1.555 -87.474  1.00  3.71           O  
ATOM   6296  CB  GLU A 395     113.951   3.708 -85.717  1.00  3.71           C  
ATOM   6297  CG  GLU A 395     115.104   4.313 -84.932  1.00  3.71           C  
ATOM   6298  CD  GLU A 395     115.105   5.829 -84.942  1.00  3.71           C  
ATOM   6299  OE1 GLU A 395     114.270   6.406 -85.600  1.00  3.71           O  
ATOM   6300  OE2 GLU A 395     115.940   6.407 -84.283  1.00  3.71           O  
ATOM   6301  H   GLU A 395     115.712   2.211 -86.778  1.00  3.71           H  
ATOM   6302  HA  GLU A 395     113.978   1.842 -84.637  1.00  3.71           H  
ATOM   6303 1HB  GLU A 395     114.075   4.016 -86.755  1.00  3.71           H  
ATOM   6304 2HB  GLU A 395     113.026   4.150 -85.367  1.00  3.71           H  
ATOM   6305 1HG  GLU A 395     115.046   3.967 -83.901  1.00  3.71           H  
ATOM   6306 2HG  GLU A 395     116.041   3.949 -85.355  1.00  3.71           H  
ATOM   6307  N   PRO A 396     111.514   1.472 -85.433  1.00  3.00           N  
ATOM   6308  CA  PRO A 396     110.229   0.942 -85.831  1.00  3.00           C  
ATOM   6309  C   PRO A 396     109.462   1.926 -86.690  1.00  3.00           C  
ATOM   6310  O   PRO A 396     109.704   3.131 -86.616  1.00  3.00           O  
ATOM   6311  CB  PRO A 396     109.523   0.740 -84.494  1.00  3.00           C  
ATOM   6312  CG  PRO A 396     110.165   1.742 -83.557  1.00  3.00           C  
ATOM   6313  CD  PRO A 396     111.604   1.846 -84.009  1.00  3.00           C  
ATOM   6314  HA  PRO A 396     110.409  -0.013 -86.344  1.00  3.00           H  
ATOM   6315 1HB  PRO A 396     108.439   0.925 -84.606  1.00  3.00           H  
ATOM   6316 2HB  PRO A 396     109.622  -0.289 -84.191  1.00  3.00           H  
ATOM   6317 1HG  PRO A 396     109.630   2.699 -83.610  1.00  3.00           H  
ATOM   6318 2HG  PRO A 396     110.080   1.389 -82.518  1.00  3.00           H  
ATOM   6319 1HD  PRO A 396     111.934   2.876 -83.882  1.00  3.00           H  
ATOM   6320 2HD  PRO A 396     112.230   1.153 -83.463  1.00  3.00           H  
ATOM   6321  N   PRO A 397     108.514   1.442 -87.496  1.00  2.49           N  
ATOM   6322  CA  PRO A 397     107.639   2.224 -88.333  1.00  2.49           C  
ATOM   6323  C   PRO A 397     106.625   2.982 -87.507  1.00  2.49           C  
ATOM   6324  O   PRO A 397     106.187   2.511 -86.456  1.00  2.49           O  
ATOM   6325  CB  PRO A 397     106.958   1.155 -89.196  1.00  2.49           C  
ATOM   6326  CG  PRO A 397     106.977  -0.094 -88.345  1.00  2.49           C  
ATOM   6327  CD  PRO A 397     108.278  -0.023 -87.578  1.00  2.49           C  
ATOM   6328  HA  PRO A 397     108.240   2.912 -88.947  1.00  2.49           H  
ATOM   6329 1HB  PRO A 397     105.948   1.475 -89.463  1.00  2.49           H  
ATOM   6330 2HB  PRO A 397     107.509   1.032 -90.139  1.00  2.49           H  
ATOM   6331 1HG  PRO A 397     106.102  -0.117 -87.681  1.00  2.49           H  
ATOM   6332 2HG  PRO A 397     106.913  -0.995 -88.977  1.00  2.49           H  
ATOM   6333 1HD  PRO A 397     108.126  -0.483 -86.592  1.00  2.49           H  
ATOM   6334 2HD  PRO A 397     109.075  -0.520 -88.153  1.00  2.49           H  
ATOM   6335  N   SER A 398     106.129   4.081 -88.068  1.00  2.20           N  
ATOM   6336  CA  SER A 398     105.070   4.893 -87.458  1.00  2.20           C  
ATOM   6337  C   SER A 398     103.759   4.120 -87.326  1.00  2.20           C  
ATOM   6338  O   SER A 398     102.830   4.556 -86.659  1.00  2.20           O  
ATOM   6339  CB  SER A 398     104.851   6.147 -88.275  1.00  2.20           C  
ATOM   6340  OG  SER A 398     104.325   5.842 -89.541  1.00  2.20           O  
ATOM   6341  H   SER A 398     106.529   4.402 -88.940  1.00  2.20           H  
ATOM   6342  HA  SER A 398     105.395   5.185 -86.465  1.00  2.20           H  
ATOM   6343 1HB  SER A 398     104.170   6.816 -87.742  1.00  2.20           H  
ATOM   6344 2HB  SER A 398     105.798   6.672 -88.387  1.00  2.20           H  
ATOM   6345  HG  SER A 398     103.414   5.565 -89.390  1.00  2.20           H  
ATOM   6346  N   LYS A 399     103.693   2.996 -88.022  1.00  2.07           N  
ATOM   6347  CA  LYS A 399     102.565   2.091 -88.063  1.00  2.07           C  
ATOM   6348  C   LYS A 399     102.465   1.109 -86.890  1.00  2.07           C  
ATOM   6349  O   LYS A 399     101.440   0.445 -86.761  1.00  2.07           O  
ATOM   6350  CB  LYS A 399     102.644   1.280 -89.349  1.00  2.07           C  
ATOM   6351  CG  LYS A 399     102.441   2.081 -90.616  1.00  2.07           C  
ATOM   6352  CD  LYS A 399     102.626   1.213 -91.848  1.00  2.07           C  
ATOM   6353  CE  LYS A 399     102.358   2.000 -93.124  1.00  2.07           C  
ATOM   6354  NZ  LYS A 399     102.635   1.194 -94.352  1.00  2.07           N  
ATOM   6355  H   LYS A 399     104.511   2.747 -88.550  1.00  2.07           H  
ATOM   6356  HA  LYS A 399     101.652   2.691 -88.073  1.00  2.07           H  
ATOM   6357 1HB  LYS A 399     103.615   0.798 -89.408  1.00  2.07           H  
ATOM   6358 2HB  LYS A 399     101.904   0.495 -89.321  1.00  2.07           H  
ATOM   6359 1HG  LYS A 399     101.425   2.487 -90.618  1.00  2.07           H  
ATOM   6360 2HG  LYS A 399     103.147   2.910 -90.642  1.00  2.07           H  
ATOM   6361 1HD  LYS A 399     103.650   0.838 -91.872  1.00  2.07           H  
ATOM   6362 2HD  LYS A 399     101.955   0.365 -91.792  1.00  2.07           H  
ATOM   6363 1HE  LYS A 399     101.312   2.311 -93.133  1.00  2.07           H  
ATOM   6364 2HE  LYS A 399     102.990   2.889 -93.134  1.00  2.07           H  
ATOM   6365 1HZ  LYS A 399     102.445   1.754 -95.172  1.00  2.07           H  
ATOM   6366 2HZ  LYS A 399     103.607   0.914 -94.356  1.00  2.07           H  
ATOM   6367 3HZ  LYS A 399     102.052   0.370 -94.367  1.00  2.07           H  
ATOM   6368  N   SER A 400     103.522   0.910 -86.088  1.00  2.05           N  
ATOM   6369  CA  SER A 400     103.353  -0.109 -85.039  1.00  2.05           C  
ATOM   6370  C   SER A 400     102.540   0.433 -83.862  1.00  2.05           C  
ATOM   6371  O   SER A 400     102.599   1.621 -83.559  1.00  2.05           O  
ATOM   6372  CB  SER A 400     104.683  -0.653 -84.571  1.00  2.05           C  
ATOM   6373  OG  SER A 400     105.445   0.286 -83.879  1.00  2.05           O  
ATOM   6374  H   SER A 400     104.385   1.450 -86.189  1.00  2.05           H  
ATOM   6375  HA  SER A 400     102.798  -0.949 -85.462  1.00  2.05           H  
ATOM   6376 1HB  SER A 400     104.502  -1.507 -83.929  1.00  2.05           H  
ATOM   6377 2HB  SER A 400     105.246  -1.010 -85.428  1.00  2.05           H  
ATOM   6378  HG  SER A 400     106.217  -0.233 -83.543  1.00  2.05           H  
ATOM   6379  N   LEU A 401     101.922  -0.463 -83.087  1.00  2.07           N  
ATOM   6380  CA  LEU A 401     101.077  -0.087 -81.944  1.00  2.07           C  
ATOM   6381  C   LEU A 401     101.808   0.629 -80.813  1.00  2.07           C  
ATOM   6382  O   LEU A 401     101.186   1.315 -80.004  1.00  2.07           O  
ATOM   6383  CB  LEU A 401     100.375  -1.334 -81.406  1.00  2.07           C  
ATOM   6384  CG  LEU A 401      99.312  -1.949 -82.317  1.00  2.07           C  
ATOM   6385  CD1 LEU A 401      98.865  -3.258 -81.777  1.00  2.07           C  
ATOM   6386  CD2 LEU A 401      98.176  -1.066 -82.368  1.00  2.07           C  
ATOM   6387  H   LEU A 401     101.965  -1.450 -83.335  1.00  2.07           H  
ATOM   6388  HA  LEU A 401     100.310   0.593 -82.317  1.00  2.07           H  
ATOM   6389 1HB  LEU A 401     101.120  -2.083 -81.265  1.00  2.07           H  
ATOM   6390 2HB  LEU A 401      99.919  -1.103 -80.445  1.00  2.07           H  
ATOM   6391  HG  LEU A 401      99.726  -2.092 -83.313  1.00  2.07           H  
ATOM   6392 1HD1 LEU A 401      98.121  -3.691 -82.424  1.00  2.07           H  
ATOM   6393 2HD1 LEU A 401      99.720  -3.916 -81.713  1.00  2.07           H  
ATOM   6394 3HD1 LEU A 401      98.441  -3.106 -80.794  1.00  2.07           H  
ATOM   6395 1HD2 LEU A 401      97.439  -1.483 -82.998  1.00  2.07           H  
ATOM   6396 2HD2 LEU A 401      97.777  -0.958 -81.364  1.00  2.07           H  
ATOM   6397 3HD2 LEU A 401      98.493  -0.109 -82.751  1.00  2.07           H  
ATOM   6398  N   PHE A 402     103.116   0.429 -80.709  1.00  2.07           N  
ATOM   6399  CA  PHE A 402     103.888   1.106 -79.679  1.00  2.07           C  
ATOM   6400  C   PHE A 402     104.442   2.468 -80.110  1.00  2.07           C  
ATOM   6401  O   PHE A 402     105.065   3.165 -79.307  1.00  2.07           O  
ATOM   6402  CB  PHE A 402     104.997   0.203 -79.153  1.00  2.07           C  
ATOM   6403  CG  PHE A 402     104.510  -0.857 -78.177  1.00  2.07           C  
ATOM   6404  CD1 PHE A 402     103.279  -0.714 -77.537  1.00  2.07           C  
ATOM   6405  CD2 PHE A 402     105.274  -1.978 -77.882  1.00  2.07           C  
ATOM   6406  CE1 PHE A 402     102.837  -1.663 -76.626  1.00  2.07           C  
ATOM   6407  CE2 PHE A 402     104.834  -2.928 -76.975  1.00  2.07           C  
ATOM   6408  CZ  PHE A 402     103.612  -2.770 -76.347  1.00  2.07           C  
ATOM   6409  H   PHE A 402     103.580  -0.156 -81.387  1.00  2.07           H  
ATOM   6410  HA  PHE A 402     103.219   1.291 -78.842  1.00  2.07           H  
ATOM   6411 1HB  PHE A 402     105.484  -0.305 -79.993  1.00  2.07           H  
ATOM   6412 2HB  PHE A 402     105.745   0.810 -78.653  1.00  2.07           H  
ATOM   6413  HD1 PHE A 402     102.656   0.157 -77.751  1.00  2.07           H  
ATOM   6414  HD2 PHE A 402     106.230  -2.116 -78.376  1.00  2.07           H  
ATOM   6415  HE1 PHE A 402     101.874  -1.537 -76.135  1.00  2.07           H  
ATOM   6416  HE2 PHE A 402     105.449  -3.802 -76.761  1.00  2.07           H  
ATOM   6417  HZ  PHE A 402     103.259  -3.520 -75.637  1.00  2.07           H  
ATOM   6418  N   ASN A 403     104.237   2.864 -81.368  1.00  2.05           N  
ATOM   6419  CA  ASN A 403     104.683   4.182 -81.804  1.00  2.05           C  
ATOM   6420  C   ASN A 403     103.711   5.200 -81.236  1.00  2.05           C  
ATOM   6421  O   ASN A 403     102.494   4.996 -81.318  1.00  2.05           O  
ATOM   6422  CB  ASN A 403     104.779   4.316 -83.310  1.00  2.05           C  
ATOM   6423  CG  ASN A 403     105.479   5.606 -83.695  1.00  2.05           C  
ATOM   6424  OD1 ASN A 403     104.906   6.713 -83.710  1.00  2.05           O  
ATOM   6425  ND2 ASN A 403     106.748   5.480 -84.016  1.00  2.05           N  
ATOM   6426  H   ASN A 403     103.726   2.276 -82.030  1.00  2.05           H  
ATOM   6427  HA  ASN A 403     105.665   4.386 -81.374  1.00  2.05           H  
ATOM   6428 1HB  ASN A 403     105.331   3.465 -83.727  1.00  2.05           H  
ATOM   6429 2HB  ASN A 403     103.783   4.300 -83.750  1.00  2.05           H  
ATOM   6430 1HD2 ASN A 403     107.283   6.284 -84.280  1.00  2.05           H  
ATOM   6431 2HD2 ASN A 403     107.182   4.576 -83.998  1.00  2.05           H  
ATOM   6432  N   MET A 404     104.201   6.338 -80.746  1.00  1.99           N  
ATOM   6433  CA  MET A 404     103.268   7.318 -80.193  1.00  1.99           C  
ATOM   6434  C   MET A 404     102.199   7.789 -81.174  1.00  1.99           C  
ATOM   6435  O   MET A 404     101.088   8.126 -80.762  1.00  1.99           O  
ATOM   6436  CB  MET A 404     104.003   8.523 -79.628  1.00  1.99           C  
ATOM   6437  CG  MET A 404     104.731   8.246 -78.345  1.00  1.99           C  
ATOM   6438  SD  MET A 404     103.604   7.587 -77.088  1.00  1.99           S  
ATOM   6439  CE  MET A 404     102.408   8.905 -76.932  1.00  1.99           C  
ATOM   6440  H   MET A 404     105.198   6.500 -80.713  1.00  1.99           H  
ATOM   6441  HA  MET A 404     102.753   6.848 -79.367  1.00  1.99           H  
ATOM   6442 1HB  MET A 404     104.727   8.880 -80.359  1.00  1.99           H  
ATOM   6443 2HB  MET A 404     103.292   9.332 -79.452  1.00  1.99           H  
ATOM   6444 1HG  MET A 404     105.521   7.515 -78.522  1.00  1.99           H  
ATOM   6445 2HG  MET A 404     105.180   9.162 -77.966  1.00  1.99           H  
ATOM   6446 1HE  MET A 404     101.656   8.630 -76.192  1.00  1.99           H  
ATOM   6447 2HE  MET A 404     102.913   9.820 -76.618  1.00  1.99           H  
ATOM   6448 3HE  MET A 404     101.923   9.069 -77.895  1.00  1.99           H  
ATOM   6449  N   ASP A 405     102.481   7.793 -82.474  1.00  1.89           N  
ATOM   6450  CA  ASP A 405     101.453   8.231 -83.407  1.00  1.89           C  
ATOM   6451  C   ASP A 405     100.256   7.285 -83.425  1.00  1.89           C  
ATOM   6452  O   ASP A 405      99.122   7.709 -83.682  1.00  1.89           O  
ATOM   6453  CB  ASP A 405     102.030   8.456 -84.798  1.00  1.89           C  
ATOM   6454  CG  ASP A 405     102.861   9.792 -84.900  1.00  1.89           C  
ATOM   6455  OD1 ASP A 405     102.713  10.687 -84.038  1.00  1.89           O  
ATOM   6456  OD2 ASP A 405     103.620   9.902 -85.832  1.00  1.89           O  
ATOM   6457  H   ASP A 405     103.385   7.476 -82.822  1.00  1.89           H  
ATOM   6458  HA  ASP A 405     101.092   9.190 -83.075  1.00  1.89           H  
ATOM   6459 1HB  ASP A 405     102.681   7.617 -85.059  1.00  1.89           H  
ATOM   6460 2HB  ASP A 405     101.224   8.482 -85.528  1.00  1.89           H  
ATOM   6461  N   THR A 406     100.486   6.010 -83.118  1.00  1.80           N  
ATOM   6462  CA  THR A 406      99.402   5.065 -83.161  1.00  1.80           C  
ATOM   6463  C   THR A 406      98.721   5.050 -81.825  1.00  1.80           C  
ATOM   6464  O   THR A 406      97.516   4.863 -81.742  1.00  1.80           O  
ATOM   6465  CB  THR A 406      99.916   3.681 -83.450  1.00  1.80           C  
ATOM   6466  OG1 THR A 406     100.763   3.269 -82.386  1.00  1.80           O  
ATOM   6467  CG2 THR A 406     100.682   3.722 -84.731  1.00  1.80           C  
ATOM   6468  H   THR A 406     101.409   5.693 -82.835  1.00  1.80           H  
ATOM   6469  HA  THR A 406      98.691   5.362 -83.929  1.00  1.80           H  
ATOM   6470  HB  THR A 406      99.098   3.023 -83.501  1.00  1.80           H  
ATOM   6471  HG1 THR A 406     101.564   3.826 -82.347  1.00  1.80           H  
ATOM   6472 1HG2 THR A 406     101.064   2.755 -84.972  1.00  1.80           H  
ATOM   6473 2HG2 THR A 406     100.038   4.059 -85.540  1.00  1.80           H  
ATOM   6474 3HG2 THR A 406     101.506   4.413 -84.610  1.00  1.80           H  
ATOM   6475  N   ILE A 407      99.473   5.340 -80.779  1.00  1.72           N  
ATOM   6476  CA  ILE A 407      98.895   5.375 -79.452  1.00  1.72           C  
ATOM   6477  C   ILE A 407      97.864   6.487 -79.433  1.00  1.72           C  
ATOM   6478  O   ILE A 407      96.724   6.294 -79.003  1.00  1.72           O  
ATOM   6479  CB  ILE A 407      99.999   5.525 -78.406  1.00  1.72           C  
ATOM   6480  CG1 ILE A 407     100.830   4.210 -78.397  1.00  1.72           C  
ATOM   6481  CG2 ILE A 407      99.431   5.835 -77.063  1.00  1.72           C  
ATOM   6482  CD1 ILE A 407     102.133   4.270 -77.654  1.00  1.72           C  
ATOM   6483  H   ILE A 407     100.475   5.473 -80.912  1.00  1.72           H  
ATOM   6484  HA  ILE A 407      98.388   4.437 -79.256  1.00  1.72           H  
ATOM   6485  HB  ILE A 407     100.656   6.328 -78.700  1.00  1.72           H  
ATOM   6486 1HG1 ILE A 407     100.220   3.431 -77.947  1.00  1.72           H  
ATOM   6487 2HG1 ILE A 407     101.043   3.921 -79.433  1.00  1.72           H  
ATOM   6488 1HG2 ILE A 407     100.239   5.941 -76.341  1.00  1.72           H  
ATOM   6489 2HG2 ILE A 407      98.872   6.765 -77.123  1.00  1.72           H  
ATOM   6490 3HG2 ILE A 407      98.770   5.025 -76.758  1.00  1.72           H  
ATOM   6491 1HD1 ILE A 407     102.617   3.302 -77.704  1.00  1.72           H  
ATOM   6492 2HD1 ILE A 407     102.775   4.998 -78.105  1.00  1.72           H  
ATOM   6493 3HD1 ILE A 407     101.954   4.532 -76.616  1.00  1.72           H  
ATOM   6494  N   LYS A 408      98.240   7.638 -79.978  1.00  1.67           N  
ATOM   6495  CA  LYS A 408      97.305   8.736 -80.062  1.00  1.67           C  
ATOM   6496  C   LYS A 408      96.094   8.348 -80.921  1.00  1.67           C  
ATOM   6497  O   LYS A 408      94.962   8.577 -80.502  1.00  1.67           O  
ATOM   6498  CB  LYS A 408      98.022   9.955 -80.644  1.00  1.67           C  
ATOM   6499  CG  LYS A 408      99.033  10.630 -79.688  1.00  1.67           C  
ATOM   6500  CD  LYS A 408      99.659  11.869 -80.337  1.00  1.67           C  
ATOM   6501  CE  LYS A 408     100.577  11.403 -81.455  1.00  1.67           C  
ATOM   6502  NZ  LYS A 408     101.369  12.465 -82.110  1.00  1.67           N  
ATOM   6503  H   LYS A 408      99.196   7.754 -80.318  1.00  1.67           H  
ATOM   6504  HA  LYS A 408      96.949   8.972 -79.059  1.00  1.67           H  
ATOM   6505 1HB  LYS A 408      98.572   9.650 -81.541  1.00  1.67           H  
ATOM   6506 2HB  LYS A 408      97.291  10.700 -80.946  1.00  1.67           H  
ATOM   6507 1HG  LYS A 408      98.528  10.920 -78.768  1.00  1.67           H  
ATOM   6508 2HG  LYS A 408      99.822   9.920 -79.440  1.00  1.67           H  
ATOM   6509 1HD  LYS A 408      98.881  12.514 -80.746  1.00  1.67           H  
ATOM   6510 2HD  LYS A 408     100.237  12.427 -79.603  1.00  1.67           H  
ATOM   6511 1HE  LYS A 408     101.266  10.672 -81.042  1.00  1.67           H  
ATOM   6512 2HE  LYS A 408      99.958  10.922 -82.207  1.00  1.67           H  
ATOM   6513 1HZ  LYS A 408     101.941  11.984 -82.851  1.00  1.67           H  
ATOM   6514 2HZ  LYS A 408     100.763  13.147 -82.532  1.00  1.67           H  
ATOM   6515 3HZ  LYS A 408     101.973  12.912 -81.444  1.00  1.67           H  
ATOM   6516  N   ALA A 409      96.307   7.680 -82.073  1.00  1.65           N  
ATOM   6517  CA  ALA A 409      95.188   7.261 -82.932  1.00  1.65           C  
ATOM   6518  C   ALA A 409      94.219   6.303 -82.234  1.00  1.65           C  
ATOM   6519  O   ALA A 409      93.001   6.408 -82.408  1.00  1.65           O  
ATOM   6520  CB  ALA A 409      95.715   6.571 -84.169  1.00  1.65           C  
ATOM   6521  H   ALA A 409      97.260   7.506 -82.397  1.00  1.65           H  
ATOM   6522  HA  ALA A 409      94.640   8.154 -83.223  1.00  1.65           H  
ATOM   6523 1HB  ALA A 409      94.883   6.294 -84.808  1.00  1.65           H  
ATOM   6524 2HB  ALA A 409      96.386   7.244 -84.701  1.00  1.65           H  
ATOM   6525 3HB  ALA A 409      96.256   5.676 -83.878  1.00  1.65           H  
ATOM   6526  N   LEU A 410      94.771   5.383 -81.444  1.00  1.66           N  
ATOM   6527  CA  LEU A 410      94.014   4.377 -80.706  1.00  1.66           C  
ATOM   6528  C   LEU A 410      93.128   5.039 -79.671  1.00  1.66           C  
ATOM   6529  O   LEU A 410      92.044   4.545 -79.371  1.00  1.66           O  
ATOM   6530  CB  LEU A 410      95.006   3.390 -80.076  1.00  1.66           C  
ATOM   6531  CG  LEU A 410      95.725   2.475 -81.111  1.00  1.66           C  
ATOM   6532  CD1 LEU A 410      96.922   1.816 -80.492  1.00  1.66           C  
ATOM   6533  CD2 LEU A 410      94.763   1.424 -81.577  1.00  1.66           C  
ATOM   6534  H   LEU A 410      95.786   5.359 -81.369  1.00  1.66           H  
ATOM   6535  HA  LEU A 410      93.381   3.838 -81.408  1.00  1.66           H  
ATOM   6536 1HB  LEU A 410      95.766   3.957 -79.542  1.00  1.66           H  
ATOM   6537 2HB  LEU A 410      94.478   2.762 -79.362  1.00  1.66           H  
ATOM   6538  HG  LEU A 410      96.036   3.063 -81.959  1.00  1.66           H  
ATOM   6539 1HD1 LEU A 410      97.391   1.222 -81.218  1.00  1.66           H  
ATOM   6540 2HD1 LEU A 410      97.619   2.567 -80.163  1.00  1.66           H  
ATOM   6541 3HD1 LEU A 410      96.634   1.220 -79.660  1.00  1.66           H  
ATOM   6542 1HD2 LEU A 410      95.242   0.785 -82.318  1.00  1.66           H  
ATOM   6543 2HD2 LEU A 410      94.443   0.821 -80.751  1.00  1.66           H  
ATOM   6544 3HD2 LEU A 410      93.908   1.926 -82.004  1.00  1.66           H  
ATOM   6545  N   TYR A 411      93.605   6.145 -79.103  1.00  1.72           N  
ATOM   6546  CA  TYR A 411      92.843   6.904 -78.123  1.00  1.72           C  
ATOM   6547  C   TYR A 411      91.833   7.861 -78.784  1.00  1.72           C  
ATOM   6548  O   TYR A 411      90.733   8.066 -78.267  1.00  1.72           O  
ATOM   6549  CB  TYR A 411      93.794   7.685 -77.223  1.00  1.72           C  
ATOM   6550  CG  TYR A 411      94.701   6.793 -76.404  1.00  1.72           C  
ATOM   6551  CD1 TYR A 411      95.875   7.299 -75.875  1.00  1.72           C  
ATOM   6552  CD2 TYR A 411      94.371   5.456 -76.209  1.00  1.72           C  
ATOM   6553  CE1 TYR A 411      96.708   6.481 -75.141  1.00  1.72           C  
ATOM   6554  CE2 TYR A 411      95.210   4.637 -75.482  1.00  1.72           C  
ATOM   6555  CZ  TYR A 411      96.375   5.146 -74.946  1.00  1.72           C  
ATOM   6556  OH  TYR A 411      97.215   4.329 -74.219  1.00  1.72           O  
ATOM   6557  H   TYR A 411      94.547   6.460 -79.351  1.00  1.72           H  
ATOM   6558  HA  TYR A 411      92.277   6.202 -77.513  1.00  1.72           H  
ATOM   6559 1HB  TYR A 411      94.423   8.337 -77.839  1.00  1.72           H  
ATOM   6560 2HB  TYR A 411      93.225   8.319 -76.546  1.00  1.72           H  
ATOM   6561  HD1 TYR A 411      96.139   8.343 -76.036  1.00  1.72           H  
ATOM   6562  HD2 TYR A 411      93.451   5.052 -76.633  1.00  1.72           H  
ATOM   6563  HE1 TYR A 411      97.630   6.882 -74.722  1.00  1.72           H  
ATOM   6564  HE2 TYR A 411      94.953   3.588 -75.331  1.00  1.72           H  
ATOM   6565  HH  TYR A 411      97.961   4.843 -73.901  1.00  1.72           H  
ATOM   6566  N   ASN A 412      92.252   8.496 -79.888  1.00  1.84           N  
ATOM   6567  CA  ASN A 412      91.475   9.508 -80.613  1.00  1.84           C  
ATOM   6568  C   ASN A 412      90.308   8.973 -81.444  1.00  1.84           C  
ATOM   6569  O   ASN A 412      89.344   9.699 -81.698  1.00  1.84           O  
ATOM   6570  CB  ASN A 412      92.391  10.305 -81.518  1.00  1.84           C  
ATOM   6571  CG  ASN A 412      93.312  11.223 -80.769  1.00  1.84           C  
ATOM   6572  OD1 ASN A 412      93.035  11.634 -79.634  1.00  1.84           O  
ATOM   6573  ND2 ASN A 412      94.415  11.558 -81.386  1.00  1.84           N  
ATOM   6574  H   ASN A 412      93.181   8.285 -80.238  1.00  1.84           H  
ATOM   6575  HA  ASN A 412      91.049  10.186 -79.874  1.00  1.84           H  
ATOM   6576 1HB  ASN A 412      92.990   9.611 -82.107  1.00  1.84           H  
ATOM   6577 2HB  ASN A 412      91.794  10.891 -82.214  1.00  1.84           H  
ATOM   6578 1HD2 ASN A 412      95.070  12.167 -80.940  1.00  1.84           H  
ATOM   6579 2HD2 ASN A 412      94.601  11.203 -82.300  1.00  1.84           H  
ATOM   6580  N   VAL A 413      90.393   7.726 -81.889  1.00  2.03           N  
ATOM   6581  CA  VAL A 413      89.355   7.149 -82.730  1.00  2.03           C  
ATOM   6582  C   VAL A 413      88.006   7.276 -82.006  1.00  2.03           C  
ATOM   6583  O   VAL A 413      87.965   7.118 -80.797  1.00  2.03           O  
ATOM   6584  CB  VAL A 413      89.662   5.649 -82.986  1.00  2.03           C  
ATOM   6585  CG1 VAL A 413      89.528   4.889 -81.701  1.00  2.03           C  
ATOM   6586  CG2 VAL A 413      88.737   5.050 -84.062  1.00  2.03           C  
ATOM   6587  H   VAL A 413      91.229   7.175 -81.689  1.00  2.03           H  
ATOM   6588  HA  VAL A 413      89.373   7.669 -83.680  1.00  2.03           H  
ATOM   6589  HB  VAL A 413      90.698   5.558 -83.307  1.00  2.03           H  
ATOM   6590 1HG1 VAL A 413      89.777   3.841 -81.857  1.00  2.03           H  
ATOM   6591 2HG1 VAL A 413      90.204   5.314 -80.960  1.00  2.03           H  
ATOM   6592 3HG1 VAL A 413      88.517   4.967 -81.350  1.00  2.03           H  
ATOM   6593 1HG2 VAL A 413      88.985   4.004 -84.216  1.00  2.03           H  
ATOM   6594 2HG2 VAL A 413      87.713   5.110 -83.775  1.00  2.03           H  
ATOM   6595 3HG2 VAL A 413      88.874   5.592 -84.995  1.00  2.03           H  
ATOM   6596  N   PRO A 414      86.893   7.608 -82.688  1.00  2.28           N  
ATOM   6597  CA  PRO A 414      85.531   7.671 -82.150  1.00  2.28           C  
ATOM   6598  C   PRO A 414      85.049   6.345 -81.542  1.00  2.28           C  
ATOM   6599  O   PRO A 414      84.087   6.309 -80.758  1.00  2.28           O  
ATOM   6600  CB  PRO A 414      84.698   8.019 -83.387  1.00  2.28           C  
ATOM   6601  CG  PRO A 414      85.652   8.741 -84.309  1.00  2.28           C  
ATOM   6602  CD  PRO A 414      86.992   8.089 -84.089  1.00  2.28           C  
ATOM   6603  HA  PRO A 414      85.482   8.477 -81.404  1.00  2.28           H  
ATOM   6604 1HB  PRO A 414      84.287   7.089 -83.825  1.00  2.28           H  
ATOM   6605 2HB  PRO A 414      83.836   8.638 -83.096  1.00  2.28           H  
ATOM   6606 1HG  PRO A 414      85.309   8.652 -85.353  1.00  2.28           H  
ATOM   6607 2HG  PRO A 414      85.664   9.815 -84.069  1.00  2.28           H  
ATOM   6608 1HD  PRO A 414      87.139   7.268 -84.796  1.00  2.28           H  
ATOM   6609 2HD  PRO A 414      87.743   8.887 -84.185  1.00  2.28           H  
ATOM   6610  N   PHE A 415      85.719   5.262 -81.917  1.00  2.59           N  
ATOM   6611  CA  PHE A 415      85.368   3.936 -81.472  1.00  2.59           C  
ATOM   6612  C   PHE A 415      83.938   3.694 -81.894  1.00  2.59           C  
ATOM   6613  O   PHE A 415      83.357   4.455 -82.665  1.00  2.59           O  
ATOM   6614  CB  PHE A 415      85.429   3.799 -79.914  1.00  2.59           C  
ATOM   6615  CG  PHE A 415      86.759   3.930 -79.235  1.00  2.59           C  
ATOM   6616  CD1 PHE A 415      87.237   5.151 -78.848  1.00  2.59           C  
ATOM   6617  CD2 PHE A 415      87.514   2.824 -78.949  1.00  2.59           C  
ATOM   6618  CE1 PHE A 415      88.458   5.268 -78.224  1.00  2.59           C  
ATOM   6619  CE2 PHE A 415      88.724   2.922 -78.315  1.00  2.59           C  
ATOM   6620  CZ  PHE A 415      89.204   4.150 -77.957  1.00  2.59           C  
ATOM   6621  H   PHE A 415      86.498   5.361 -82.541  1.00  2.59           H  
ATOM   6622  HA  PHE A 415      86.017   3.214 -81.958  1.00  2.59           H  
ATOM   6623 1HB  PHE A 415      84.754   4.491 -79.440  1.00  2.59           H  
ATOM   6624 2HB  PHE A 415      85.072   2.829 -79.649  1.00  2.59           H  
ATOM   6625  HD1 PHE A 415      86.652   6.048 -79.053  1.00  2.59           H  
ATOM   6626  HD2 PHE A 415      87.133   1.853 -79.230  1.00  2.59           H  
ATOM   6627  HE1 PHE A 415      88.831   6.258 -77.945  1.00  2.59           H  
ATOM   6628  HE2 PHE A 415      89.295   2.028 -78.105  1.00  2.59           H  
ATOM   6629  HZ  PHE A 415      90.170   4.244 -77.464  1.00  2.59           H  
ATOM   6630  N   VAL A 416      83.351   2.686 -81.307  1.00  2.95           N  
ATOM   6631  CA  VAL A 416      81.930   2.441 -81.429  1.00  2.95           C  
ATOM   6632  C   VAL A 416      81.279   2.721 -80.084  1.00  2.95           C  
ATOM   6633  O   VAL A 416      80.456   1.946 -79.600  1.00  2.95           O  
ATOM   6634  CB  VAL A 416      81.720   0.989 -81.865  1.00  2.95           C  
ATOM   6635  CG1 VAL A 416      80.252   0.614 -81.912  1.00  2.95           C  
ATOM   6636  CG2 VAL A 416      82.341   0.840 -83.213  1.00  2.95           C  
ATOM   6637  H   VAL A 416      83.937   2.038 -80.798  1.00  2.95           H  
ATOM   6638  HA  VAL A 416      81.507   3.112 -82.176  1.00  2.95           H  
ATOM   6639  HB  VAL A 416      82.209   0.329 -81.160  1.00  2.95           H  
ATOM   6640 1HG1 VAL A 416      80.153  -0.429 -82.233  1.00  2.95           H  
ATOM   6641 2HG1 VAL A 416      79.807   0.730 -80.926  1.00  2.95           H  
ATOM   6642 3HG1 VAL A 416      79.738   1.261 -82.621  1.00  2.95           H  
ATOM   6643 1HG2 VAL A 416      82.238  -0.183 -83.524  1.00  2.95           H  
ATOM   6644 2HG2 VAL A 416      81.841   1.494 -83.928  1.00  2.95           H  
ATOM   6645 3HG2 VAL A 416      83.379   1.099 -83.172  1.00  2.95           H  
ATOM   6646  N   ASP A 417      81.721   3.820 -79.443  1.00  3.36           N  
ATOM   6647  CA  ASP A 417      81.222   4.226 -78.122  1.00  3.36           C  
ATOM   6648  C   ASP A 417      81.343   3.085 -77.108  1.00  3.36           C  
ATOM   6649  O   ASP A 417      80.551   2.968 -76.169  1.00  3.36           O  
ATOM   6650  CB  ASP A 417      79.756   4.673 -78.217  1.00  3.36           C  
ATOM   6651  CG  ASP A 417      79.553   5.937 -79.051  1.00  3.36           C  
ATOM   6652  OD1 ASP A 417      80.218   6.911 -78.797  1.00  3.36           O  
ATOM   6653  OD2 ASP A 417      78.740   5.906 -79.945  1.00  3.36           O  
ATOM   6654  H   ASP A 417      82.413   4.424 -79.908  1.00  3.36           H  
ATOM   6655  HA  ASP A 417      81.823   5.066 -77.770  1.00  3.36           H  
ATOM   6656 1HB  ASP A 417      79.148   3.874 -78.642  1.00  3.36           H  
ATOM   6657 2HB  ASP A 417      79.377   4.861 -77.213  1.00  3.36           H  
ATOM   6658  N   ILE A 418      82.410   2.302 -77.238  1.00  3.74           N  
ATOM   6659  CA  ILE A 418      82.619   1.128 -76.400  1.00  3.74           C  
ATOM   6660  C   ILE A 418      82.984   1.502 -74.979  1.00  3.74           C  
ATOM   6661  O   ILE A 418      82.892   0.676 -74.058  1.00  3.74           O  
ATOM   6662  CB  ILE A 418      83.700   0.226 -77.018  1.00  3.74           C  
ATOM   6663  CG1 ILE A 418      85.103   0.885 -76.977  1.00  3.74           C  
```
