## Supplementary material for "Phylogenetic and protein structure analyses provide insight into the evolution and diversification of the CD36 domain ‘apex’ among scavenger receptor class B proteins across Eukarya": Supplementary_File10_rosettafold.txt (part 21 of 221)

```
ATOM   6664  CG2 ILE A 418      83.326   0.029 -78.462  1.00  3.74           C  
ATOM   6665  CD1 ILE A 418      86.254  -0.066 -77.404  1.00  3.74           C  
ATOM   6666  H   ILE A 418      83.047   2.488 -77.996  1.00  3.74           H  
ATOM   6667  HA  ILE A 418      81.693   0.567 -76.369  1.00  3.74           H  
ATOM   6668  HB  ILE A 418      83.735  -0.733 -76.517  1.00  3.74           H  
ATOM   6669 1HG1 ILE A 418      85.102   1.749 -77.616  1.00  3.74           H  
ATOM   6670 2HG1 ILE A 418      85.303   1.214 -75.971  1.00  3.74           H  
ATOM   6671 1HG2 ILE A 418      84.061  -0.595 -78.930  1.00  3.74           H  
ATOM   6672 2HG2 ILE A 418      82.344  -0.437 -78.531  1.00  3.74           H  
ATOM   6673 3HG2 ILE A 418      83.303   0.990 -78.948  1.00  3.74           H  
ATOM   6674 1HD1 ILE A 418      87.201   0.456 -77.335  1.00  3.74           H  
ATOM   6675 2HD1 ILE A 418      86.291  -0.935 -76.762  1.00  3.74           H  
ATOM   6676 3HD1 ILE A 418      86.095  -0.394 -78.428  1.00  3.74           H  
ATOM   6677  N   LEU A 419      83.385   2.765 -74.822  1.00  4.03           N  
ATOM   6678  CA  LEU A 419      83.820   3.354 -73.572  1.00  4.03           C  
ATOM   6679  C   LEU A 419      82.645   3.847 -72.732  1.00  4.03           C  
ATOM   6680  O   LEU A 419      82.836   4.353 -71.625  1.00  4.03           O  
ATOM   6681  CB  LEU A 419      84.755   4.534 -73.873  1.00  4.03           C  
ATOM   6682  CG  LEU A 419      86.066   4.181 -74.602  1.00  4.03           C  
ATOM   6683  CD1 LEU A 419      86.811   5.446 -74.952  1.00  4.03           C  
ATOM   6684  CD2 LEU A 419      86.905   3.304 -73.716  1.00  4.03           C  
ATOM   6685  H   LEU A 419      83.397   3.346 -75.644  1.00  4.03           H  
ATOM   6686  HA  LEU A 419      84.357   2.599 -73.010  1.00  4.03           H  
ATOM   6687 1HB  LEU A 419      84.216   5.254 -74.483  1.00  4.03           H  
ATOM   6688 2HB  LEU A 419      85.020   5.013 -72.930  1.00  4.03           H  
ATOM   6689  HG  LEU A 419      85.840   3.651 -75.528  1.00  4.03           H  
ATOM   6690 1HD1 LEU A 419      87.731   5.189 -75.464  1.00  4.03           H  
ATOM   6691 2HD1 LEU A 419      86.194   6.067 -75.602  1.00  4.03           H  
ATOM   6692 3HD1 LEU A 419      87.046   5.995 -74.042  1.00  4.03           H  
ATOM   6693 1HD2 LEU A 419      87.830   3.040 -74.229  1.00  4.03           H  
ATOM   6694 2HD2 LEU A 419      87.139   3.833 -72.791  1.00  4.03           H  
ATOM   6695 3HD2 LEU A 419      86.354   2.423 -73.485  1.00  4.03           H  
ATOM   6696  N   ASP A 420      81.429   3.759 -73.269  1.00  4.18           N  
ATOM   6697  CA  ASP A 420      80.268   4.198 -72.515  1.00  4.18           C  
ATOM   6698  C   ASP A 420      80.080   3.299 -71.306  1.00  4.18           C  
ATOM   6699  O   ASP A 420      80.473   2.132 -71.311  1.00  4.18           O  
ATOM   6700  CB  ASP A 420      78.980   4.171 -73.337  1.00  4.18           C  
ATOM   6701  CG  ASP A 420      77.873   5.041 -72.696  1.00  4.18           C  
ATOM   6702  OD1 ASP A 420      77.898   6.232 -72.903  1.00  4.18           O  
ATOM   6703  OD2 ASP A 420      77.061   4.518 -71.952  1.00  4.18           O  
ATOM   6704  H   ASP A 420      81.288   3.368 -74.202  1.00  4.18           H  
ATOM   6705  HA  ASP A 420      80.439   5.216 -72.165  1.00  4.18           H  
ATOM   6706 1HB  ASP A 420      79.182   4.527 -74.349  1.00  4.18           H  
ATOM   6707 2HB  ASP A 420      78.623   3.139 -73.419  1.00  4.18           H  
ATOM   6708  N   GLU A 421      79.429   3.829 -70.276  1.00  4.18           N  
ATOM   6709  CA  GLU A 421      79.095   3.030 -69.102  1.00  4.18           C  
ATOM   6710  C   GLU A 421      78.188   1.858 -69.512  1.00  4.18           C  
ATOM   6711  O   GLU A 421      78.299   0.740 -68.993  1.00  4.18           O  
ATOM   6712  CB  GLU A 421      78.390   3.910 -68.067  1.00  4.18           C  
ATOM   6713  CG  GLU A 421      79.291   4.955 -67.408  1.00  4.18           C  
ATOM   6714  CD  GLU A 421      78.539   5.903 -66.505  1.00  4.18           C  
ATOM   6715  OE1 GLU A 421      77.331   5.889 -66.536  1.00  4.18           O  
ATOM   6716  OE2 GLU A 421      79.173   6.641 -65.788  1.00  4.18           O  
ATOM   6717  H   GLU A 421      79.132   4.796 -70.325  1.00  4.18           H  
ATOM   6718  HA  GLU A 421      80.014   2.629 -68.675  1.00  4.18           H  
ATOM   6719 1HB  GLU A 421      77.560   4.433 -68.547  1.00  4.18           H  
ATOM   6720 2HB  GLU A 421      77.971   3.281 -67.282  1.00  4.18           H  
ATOM   6721 1HG  GLU A 421      80.054   4.443 -66.822  1.00  4.18           H  
ATOM   6722 2HG  GLU A 421      79.793   5.526 -68.190  1.00  4.18           H  
ATOM   6723  N   LYS A 422      77.304   2.097 -70.482  1.00  4.03           N  
ATOM   6724  CA  LYS A 422      76.400   1.064 -70.954  1.00  4.03           C  
ATOM   6725  C   LYS A 422      77.132   0.195 -71.958  1.00  4.03           C  
ATOM   6726  O   LYS A 422      76.945   0.331 -73.168  1.00  4.03           O  
ATOM   6727  CB  LYS A 422      75.153   1.669 -71.593  1.00  4.03           C  
ATOM   6728  CG  LYS A 422      74.261   2.447 -70.633  1.00  4.03           C  
ATOM   6729  CD  LYS A 422      73.050   3.017 -71.354  1.00  4.03           C  
ATOM   6730  CE  LYS A 422      72.153   3.794 -70.405  1.00  4.03           C  
ATOM   6731  NZ  LYS A 422      70.968   4.364 -71.104  1.00  4.03           N  
ATOM   6732  H   LYS A 422      77.257   3.024 -70.918  1.00  4.03           H  
ATOM   6733  HA  LYS A 422      76.102   0.438 -70.113  1.00  4.03           H  
ATOM   6734 1HB  LYS A 422      75.458   2.357 -72.384  1.00  4.03           H  
ATOM   6735 2HB  LYS A 422      74.559   0.880 -72.050  1.00  4.03           H  
ATOM   6736 1HG  LYS A 422      73.930   1.794 -69.827  1.00  4.03           H  
ATOM   6737 2HG  LYS A 422      74.839   3.270 -70.203  1.00  4.03           H  
ATOM   6738 1HD  LYS A 422      73.393   3.685 -72.148  1.00  4.03           H  
ATOM   6739 2HD  LYS A 422      72.479   2.207 -71.805  1.00  4.03           H  
ATOM   6740 1HE  LYS A 422      71.811   3.129 -69.614  1.00  4.03           H  
ATOM   6741 2HE  LYS A 422      72.727   4.608 -69.961  1.00  4.03           H  
ATOM   6742 1HZ  LYS A 422      70.399   4.872 -70.441  1.00  4.03           H  
ATOM   6743 2HZ  LYS A 422      71.275   4.992 -71.834  1.00  4.03           H  
ATOM   6744 3HZ  LYS A 422      70.424   3.617 -71.511  1.00  4.03           H  
ATOM   6745  N   LYS A 423      77.976  -0.688 -71.442  1.00  3.79           N  
ATOM   6746  CA  LYS A 423      78.832  -1.515 -72.278  1.00  3.79           C  
ATOM   6747  C   LYS A 423      78.005  -2.216 -73.363  1.00  3.79           C  
ATOM   6748  O   LYS A 423      77.058  -2.927 -73.027  1.00  3.79           O  
ATOM   6749  CB  LYS A 423      79.516  -2.576 -71.417  1.00  3.79           C  
ATOM   6750  CG  LYS A 423      80.468  -3.497 -72.166  1.00  3.79           C  
ATOM   6751  CD  LYS A 423      81.158  -4.477 -71.205  1.00  3.79           C  
ATOM   6752  CE  LYS A 423      80.154  -5.492 -70.644  1.00  3.79           C  
ATOM   6753  NZ  LYS A 423      80.806  -6.510 -69.764  1.00  3.79           N  
ATOM   6754  H   LYS A 423      78.064  -0.698 -70.424  1.00  3.79           H  
ATOM   6755  HA  LYS A 423      79.605  -0.881 -72.693  1.00  3.79           H  
ATOM   6756 1HB  LYS A 423      80.079  -2.083 -70.620  1.00  3.79           H  
ATOM   6757 2HB  LYS A 423      78.758  -3.199 -70.941  1.00  3.79           H  
ATOM   6758 1HG  LYS A 423      79.907  -4.062 -72.919  1.00  3.79           H  
ATOM   6759 2HG  LYS A 423      81.218  -2.902 -72.679  1.00  3.79           H  
ATOM   6760 1HD  LYS A 423      81.944  -5.017 -71.739  1.00  3.79           H  
ATOM   6761 2HD  LYS A 423      81.611  -3.931 -70.379  1.00  3.79           H  
ATOM   6762 1HE  LYS A 423      79.400  -4.960 -70.066  1.00  3.79           H  
ATOM   6763 2HE  LYS A 423      79.665  -6.004 -71.474  1.00  3.79           H  
ATOM   6764 1HZ  LYS A 423      80.106  -7.151 -69.418  1.00  3.79           H  
ATOM   6765 2HZ  LYS A 423      81.498  -7.024 -70.289  1.00  3.79           H  
ATOM   6766 3HZ  LYS A 423      81.251  -6.047 -68.984  1.00  3.79           H  
ATOM   6767  N   PRO A 424      78.315  -2.019 -74.664  1.00  3.49           N  
ATOM   6768  CA  PRO A 424      77.643  -2.643 -75.785  1.00  3.49           C  
ATOM   6769  C   PRO A 424      77.761  -4.153 -75.769  1.00  3.49           C  
ATOM   6770  O   PRO A 424      78.778  -4.707 -75.353  1.00  3.49           O  
ATOM   6771  CB  PRO A 424      78.402  -2.087 -77.001  1.00  3.49           C  
ATOM   6772  CG  PRO A 424      78.990  -0.790 -76.533  1.00  3.49           C  
ATOM   6773  CD  PRO A 424      79.331  -1.010 -75.071  1.00  3.49           C  
ATOM   6774  HA  PRO A 424      76.591  -2.334 -75.794  1.00  3.49           H  
ATOM   6775 1HB  PRO A 424      79.156  -2.815 -77.335  1.00  3.49           H  
ATOM   6776 2HB  PRO A 424      77.701  -1.953 -77.839  1.00  3.49           H  
ATOM   6777 1HG  PRO A 424      79.859  -0.539 -77.154  1.00  3.49           H  
ATOM   6778 2HG  PRO A 424      78.267   0.025 -76.671  1.00  3.49           H  
ATOM   6779 1HD  PRO A 424      80.355  -1.396 -74.945  1.00  3.49           H  
ATOM   6780 2HD  PRO A 424      79.171  -0.035 -74.566  1.00  3.49           H  
ATOM   6781  N   GLN A 425      76.735  -4.815 -76.277  1.00  3.19           N  
ATOM   6782  CA  GLN A 425      76.797  -6.251 -76.461  1.00  3.19           C  
ATOM   6783  C   GLN A 425      77.691  -6.464 -77.689  1.00  3.19           C  
ATOM   6784  O   GLN A 425      77.531  -5.712 -78.649  1.00  3.19           O  
ATOM   6785  CB  GLN A 425      75.409  -6.849 -76.698  1.00  3.19           C  
ATOM   6786  CG  GLN A 425      75.412  -8.360 -76.747  1.00  3.19           C  
ATOM   6787  CD  GLN A 425      74.054  -8.987 -76.838  1.00  3.19           C  
ATOM   6788  OE1 GLN A 425      73.036  -8.317 -77.064  1.00  3.19           O  
ATOM   6789  NE2 GLN A 425      74.032 -10.300 -76.645  1.00  3.19           N  
ATOM   6790  H   GLN A 425      75.908  -4.312 -76.566  1.00  3.19           H  
ATOM   6791  HA  GLN A 425      77.214  -6.695 -75.567  1.00  3.19           H  
ATOM   6792 1HB  GLN A 425      74.733  -6.538 -75.899  1.00  3.19           H  
ATOM   6793 2HB  GLN A 425      75.003  -6.478 -77.641  1.00  3.19           H  
ATOM   6794 1HG  GLN A 425      75.976  -8.691 -77.610  1.00  3.19           H  
ATOM   6795 2HG  GLN A 425      75.877  -8.730 -75.836  1.00  3.19           H  
ATOM   6796 1HE2 GLN A 425      73.169 -10.804 -76.694  1.00  3.19           H  
ATOM   6797 2HE2 GLN A 425      74.908 -10.790 -76.448  1.00  3.19           H  
ATOM   6798  N   PRO A 426      78.609  -7.448 -77.726  1.00  2.90           N  
ATOM   6799  CA  PRO A 426      79.495  -7.738 -78.848  1.00  2.90           C  
ATOM   6800  C   PRO A 426      78.800  -7.986 -80.191  1.00  2.90           C  
ATOM   6801  O   PRO A 426      79.404  -7.837 -81.255  1.00  2.90           O  
ATOM   6802  CB  PRO A 426      80.233  -8.973 -78.374  1.00  2.90           C  
ATOM   6803  CG  PRO A 426      80.230  -8.876 -76.891  1.00  2.90           C  
ATOM   6804  CD  PRO A 426      78.898  -8.269 -76.533  1.00  2.90           C  
ATOM   6805  HA  PRO A 426      80.184  -6.890 -78.925  1.00  2.90           H  
ATOM   6806 1HB  PRO A 426      79.739  -9.880 -78.752  1.00  2.90           H  
ATOM   6807 2HB  PRO A 426      81.228  -8.955 -78.782  1.00  2.90           H  
ATOM   6808 1HG  PRO A 426      80.392  -9.859 -76.466  1.00  2.90           H  
ATOM   6809 2HG  PRO A 426      81.071  -8.251 -76.562  1.00  2.90           H  
ATOM   6810 1HD  PRO A 426      78.146  -9.048 -76.390  1.00  2.90           H  
ATOM   6811 2HD  PRO A 426      79.065  -7.655 -75.642  1.00  2.90           H  
ATOM   6812  N   GLU A 427      77.516  -8.301 -80.188  1.00  2.64           N  
ATOM   6813  CA  GLU A 427      76.837  -8.499 -81.461  1.00  2.64           C  
ATOM   6814  C   GLU A 427      76.893  -7.185 -82.278  1.00  2.64           C  
ATOM   6815  O   GLU A 427      76.812  -7.201 -83.508  1.00  2.64           O  
ATOM   6816  CB  GLU A 427      75.387  -8.943 -81.242  1.00  2.64           C  
ATOM   6817  CG  GLU A 427      75.234 -10.352 -80.643  1.00  2.64           C  
ATOM   6818  CD  GLU A 427      73.778 -10.796 -80.489  1.00  2.64           C  
ATOM   6819  OE1 GLU A 427      72.904 -10.048 -80.836  1.00  2.64           O  
ATOM   6820  OE2 GLU A 427      73.552 -11.906 -80.023  1.00  2.64           O  
ATOM   6821  H   GLU A 427      77.010  -8.415 -79.324  1.00  2.64           H  
ATOM   6822  HA  GLU A 427      77.360  -9.273 -82.023  1.00  2.64           H  
ATOM   6823 1HB  GLU A 427      74.893  -8.238 -80.569  1.00  2.64           H  
ATOM   6824 2HB  GLU A 427      74.852  -8.916 -82.191  1.00  2.64           H  
ATOM   6825 1HG  GLU A 427      75.755 -11.064 -81.285  1.00  2.64           H  
ATOM   6826 2HG  GLU A 427      75.718 -10.368 -79.666  1.00  2.64           H  
ATOM   6827  N   ASP A 428      77.042  -6.057 -81.563  1.00  2.39           N  
ATOM   6828  CA  ASP A 428      77.115  -4.713 -82.105  1.00  2.39           C  
ATOM   6829  C   ASP A 428      78.542  -4.105 -82.110  1.00  2.39           C  
ATOM   6830  O   ASP A 428      78.681  -2.883 -82.156  1.00  2.39           O  
ATOM   6831  CB  ASP A 428      76.170  -3.793 -81.324  1.00  2.39           C  
ATOM   6832  CG  ASP A 428      74.682  -4.113 -81.556  1.00  2.39           C  
ATOM   6833  OD1 ASP A 428      74.316  -4.367 -82.680  1.00  2.39           O  
ATOM   6834  OD2 ASP A 428      73.929  -4.085 -80.610  1.00  2.39           O  
ATOM   6835  H   ASP A 428      77.130  -6.133 -80.551  1.00  2.39           H  
ATOM   6836  HA  ASP A 428      76.768  -4.751 -83.136  1.00  2.39           H  
ATOM   6837 1HB  ASP A 428      76.383  -3.894 -80.256  1.00  2.39           H  
ATOM   6838 2HB  ASP A 428      76.356  -2.757 -81.597  1.00  2.39           H  
ATOM   6839  N   ILE A 429      79.609  -4.930 -82.117  1.00  2.16           N  
ATOM   6840  CA  ILE A 429      80.983  -4.365 -82.116  1.00  2.16           C  
ATOM   6841  C   ILE A 429      81.370  -3.430 -83.267  1.00  2.16           C  
ATOM   6842  O   ILE A 429      82.387  -2.741 -83.155  1.00  2.16           O  
ATOM   6843  CB  ILE A 429      82.090  -5.455 -82.157  1.00  2.16           C  
ATOM   6844  CG1 ILE A 429      81.913  -6.316 -83.408  1.00  2.16           C  
ATOM   6845  CG2 ILE A 429      82.241  -6.259 -80.905  1.00  2.16           C  
ATOM   6846  CD1 ILE A 429      83.029  -7.205 -83.633  1.00  2.16           C  
ATOM   6847  H   ILE A 429      79.475  -5.942 -82.060  1.00  2.16           H  
ATOM   6848  HA  ILE A 429      81.094  -3.807 -81.189  1.00  2.16           H  
ATOM   6849  HB  ILE A 429      83.017  -4.944 -82.312  1.00  2.16           H  
ATOM   6850 1HG1 ILE A 429      80.999  -6.910 -83.310  1.00  2.16           H  
ATOM   6851 2HG1 ILE A 429      81.836  -5.697 -84.281  1.00  2.16           H  
ATOM   6852 1HG2 ILE A 429      83.073  -6.948 -81.019  1.00  2.16           H  
ATOM   6853 2HG2 ILE A 429      82.424  -5.610 -80.061  1.00  2.16           H  
ATOM   6854 3HG2 ILE A 429      81.383  -6.794 -80.745  1.00  2.16           H  
ATOM   6855 1HD1 ILE A 429      82.869  -7.790 -84.529  1.00  2.16           H  
ATOM   6856 2HD1 ILE A 429      83.915  -6.599 -83.746  1.00  2.16           H  
ATOM   6857 3HD1 ILE A 429      83.135  -7.863 -82.780  1.00  2.16           H  
ATOM   6858  N   ASP A 430      80.629  -3.455 -84.379  1.00  1.94           N  
ATOM   6859  CA  ASP A 430      80.897  -2.595 -85.532  1.00  1.94           C  
ATOM   6860  C   ASP A 430      82.349  -2.272 -85.827  1.00  1.94           C  
ATOM   6861  O   ASP A 430      82.793  -1.129 -85.690  1.00  1.94           O  
ATOM   6862  CB  ASP A 430      80.100  -1.314 -85.559  1.00  1.94           C  
ATOM   6863  CG  ASP A 430      80.329  -0.649 -86.940  1.00  1.94           C  
ATOM   6864  OD1 ASP A 430      80.711  -1.377 -87.882  1.00  1.94           O  
ATOM   6865  OD2 ASP A 430      80.168   0.544 -87.051  1.00  1.94           O  
ATOM   6866  H   ASP A 430      79.824  -4.064 -84.391  1.00  1.94           H  
ATOM   6867  HA  ASP A 430      80.537  -3.143 -86.400  1.00  1.94           H  
ATOM   6868 1HB  ASP A 430      79.039  -1.529 -85.416  1.00  1.94           H  
ATOM   6869 2HB  ASP A 430      80.411  -0.651 -84.773  1.00  1.94           H  
ATOM   6870  N   LEU A 431      83.058  -3.239 -86.381  1.00  1.76           N  
ATOM   6871  CA  LEU A 431      84.456  -3.063 -86.741  1.00  1.76           C  
ATOM   6872  C   LEU A 431      84.708  -1.870 -87.677  1.00  1.76           C  
ATOM   6873  O   LEU A 431      85.854  -1.435 -87.811  1.00  1.76           O  
ATOM   6874  CB  LEU A 431      84.970  -4.338 -87.391  1.00  1.76           C  
ATOM   6875  CG  LEU A 431      85.051  -5.498 -86.448  1.00  1.76           C  
ATOM   6876  CD1 LEU A 431      85.345  -6.701 -87.161  1.00  1.76           C  
ATOM   6877  CD2 LEU A 431      86.132  -5.247 -85.490  1.00  1.76           C  
ATOM   6878  H   LEU A 431      82.625  -4.140 -86.511  1.00  1.76           H  
ATOM   6879  HA  LEU A 431      85.011  -2.910 -85.823  1.00  1.76           H  
ATOM   6880 1HB  LEU A 431      84.313  -4.606 -88.216  1.00  1.76           H  
ATOM   6881 2HB  LEU A 431      85.971  -4.154 -87.784  1.00  1.76           H  
ATOM   6882  HG  LEU A 431      84.102  -5.616 -85.934  1.00  1.76           H  
ATOM   6883 1HD1 LEU A 431      85.409  -7.523 -86.453  1.00  1.76           H  
ATOM   6884 2HD1 LEU A 431      84.566  -6.900 -87.887  1.00  1.76           H  
ATOM   6885 3HD1 LEU A 431      86.292  -6.564 -87.664  1.00  1.76           H  
ATOM   6886 1HD2 LEU A 431      86.200  -6.084 -84.809  1.00  1.76           H  
ATOM   6887 2HD2 LEU A 431      87.077  -5.135 -86.020  1.00  1.76           H  
ATOM   6888 3HD2 LEU A 431      85.911  -4.337 -84.944  1.00  1.76           H  
ATOM   6889  N   THR A 432      83.666  -1.327 -88.332  1.00  1.60           N  
ATOM   6890  CA  THR A 432      83.837  -0.193 -89.230  1.00  1.60           C  
ATOM   6891  C   THR A 432      84.526   0.940 -88.470  1.00  1.60           C  
ATOM   6892  O   THR A 432      85.381   1.652 -89.003  1.00  1.60           O  
ATOM   6893  CB  THR A 432      82.497   0.358 -89.737  1.00  1.60           C  
ATOM   6894  OG1 THR A 432      81.742  -0.683 -90.348  1.00  1.60           O  
ATOM   6895  CG2 THR A 432      82.766   1.450 -90.760  1.00  1.60           C  
ATOM   6896  H   THR A 432      82.702  -1.655 -88.174  1.00  1.60           H  
ATOM   6897  HA  THR A 432      84.449  -0.492 -90.075  1.00  1.60           H  
ATOM   6898  HB  THR A 432      81.929   0.774 -88.908  1.00  1.60           H  
ATOM   6899  HG1 THR A 432      81.245  -1.124 -89.609  1.00  1.60           H  
ATOM   6900 1HG2 THR A 432      81.820   1.848 -91.124  1.00  1.60           H  
ATOM   6901 2HG2 THR A 432      83.341   2.246 -90.291  1.00  1.60           H  
ATOM   6902 3HG2 THR A 432      83.331   1.036 -91.592  1.00  1.60           H  
ATOM   6903  N   GLY A 433      84.141   1.107 -87.202  1.00  1.49           N  
ATOM   6904  CA  GLY A 433      84.626   2.176 -86.340  1.00  1.49           C  
ATOM   6905  C   GLY A 433      86.129   2.119 -86.064  1.00  1.49           C  
ATOM   6906  O   GLY A 433      86.696   3.081 -85.545  1.00  1.49           O  
ATOM   6907  H   GLY A 433      83.479   0.432 -86.806  1.00  1.49           H  
ATOM   6908 1HA  GLY A 433      84.376   3.134 -86.794  1.00  1.49           H  
ATOM   6909 2HA  GLY A 433      84.088   2.135 -85.393  1.00  1.49           H  
ATOM   6910  N   TYR A 434      86.774   0.995 -86.389  1.00  1.40           N  
ATOM   6911  CA  TYR A 434      88.193   0.824 -86.161  1.00  1.40           C  
ATOM   6912  C   TYR A 434      88.992   0.795 -87.453  1.00  1.40           C  
ATOM   6913  O   TYR A 434      90.209   0.581 -87.429  1.00  1.40           O  
ATOM   6914  CB  TYR A 434      88.355  -0.431 -85.334  1.00  1.40           C  
ATOM   6915  CG  TYR A 434      87.602  -0.198 -84.089  1.00  1.40           C  
ATOM   6916  CD1 TYR A 434      86.339  -0.697 -83.984  1.00  1.40           C  
ATOM   6917  CD2 TYR A 434      88.131   0.561 -83.080  1.00  1.40           C  
ATOM   6918  CE1 TYR A 434      85.592  -0.453 -82.876  1.00  1.40           C  
ATOM   6919  CE2 TYR A 434      87.385   0.806 -81.966  1.00  1.40           C  
ATOM   6920  CZ  TYR A 434      86.106   0.299 -81.861  1.00  1.40           C  
ATOM   6921  OH  TYR A 434      85.328   0.541 -80.763  1.00  1.40           O  
ATOM   6922  H   TYR A 434      86.273   0.224 -86.829  1.00  1.40           H  
ATOM   6923  HA  TYR A 434      88.553   1.669 -85.575  1.00  1.40           H  
ATOM   6924 1HB  TYR A 434      87.933  -1.297 -85.853  1.00  1.40           H  
ATOM   6925 2HB  TYR A 434      89.404  -0.622 -85.100  1.00  1.40           H  
ATOM   6926  HD1 TYR A 434      85.928  -1.275 -84.791  1.00  1.40           H  
ATOM   6927  HD2 TYR A 434      89.136   0.975 -83.168  1.00  1.40           H  
ATOM   6928  HE1 TYR A 434      84.580  -0.858 -82.809  1.00  1.40           H  
ATOM   6929  HE2 TYR A 434      87.809   1.404 -81.192  1.00  1.40           H  
ATOM   6930  HH  TYR A 434      84.495   0.064 -80.865  1.00  1.40           H  
ATOM   6931  N   GLN A 435      88.325   1.045 -88.587  1.00  1.34           N  
ATOM   6932  CA  GLN A 435      89.025   1.052 -89.864  1.00  1.34           C  
ATOM   6933  C   GLN A 435      90.034   2.193 -89.929  1.00  1.34           C  
ATOM   6934  O   GLN A 435      91.098   2.052 -90.531  1.00  1.34           O  
ATOM   6935  CB  GLN A 435      88.048   1.093 -91.044  1.00  1.34           C  
ATOM   6936  CG  GLN A 435      87.290  -0.209 -91.242  1.00  1.34           C  
ATOM   6937  CD  GLN A 435      86.299  -0.160 -92.404  1.00  1.34           C  
ATOM   6938  OE1 GLN A 435      85.772   0.899 -92.761  1.00  1.34           O  
ATOM   6939  NE2 GLN A 435      86.049  -1.321 -93.011  1.00  1.34           N  
ATOM   6940  H   GLN A 435      87.320   1.229 -88.573  1.00  1.34           H  
ATOM   6941  HA  GLN A 435      89.577   0.117 -89.946  1.00  1.34           H  
ATOM   6942 1HB  GLN A 435      87.310   1.880 -90.873  1.00  1.34           H  
ATOM   6943 2HB  GLN A 435      88.582   1.336 -91.963  1.00  1.34           H  
ATOM   6944 1HG  GLN A 435      88.012  -0.999 -91.444  1.00  1.34           H  
ATOM   6945 2HG  GLN A 435      86.753  -0.433 -90.325  1.00  1.34           H  
ATOM   6946 1HE2 GLN A 435      85.411  -1.357 -93.782  1.00  1.34           H  
ATOM   6947 2HE2 GLN A 435      86.497  -2.157 -92.694  1.00  1.34           H  
ATOM   6948  N   ASP A 436      89.726   3.334 -89.302  1.00  1.31           N  
ATOM   6949  CA  ASP A 436      90.671   4.451 -89.322  1.00  1.31           C  
ATOM   6950  C   ASP A 436      91.970   4.044 -88.638  1.00  1.31           C  
ATOM   6951  O   ASP A 436      93.065   4.375 -89.094  1.00  1.31           O  
ATOM   6952  CB  ASP A 436      90.093   5.668 -88.603  1.00  1.31           C  
ATOM   6953  CG  ASP A 436      88.965   6.351 -89.370  1.00  1.31           C  
ATOM   6954  OD1 ASP A 436      88.790   6.066 -90.533  1.00  1.31           O  
ATOM   6955  OD2 ASP A 436      88.285   7.154 -88.777  1.00  1.31           O  
ATOM   6956  H   ASP A 436      88.841   3.420 -88.820  1.00  1.31           H  
ATOM   6957  HA  ASP A 436      90.888   4.712 -90.358  1.00  1.31           H  
ATOM   6958 1HB  ASP A 436      89.716   5.366 -87.625  1.00  1.31           H  
ATOM   6959 2HB  ASP A 436      90.887   6.395 -88.434  1.00  1.31           H  
ATOM   6960  N   VAL A 437      91.841   3.288 -87.552  1.00  1.29           N  
ATOM   6961  CA  VAL A 437      92.999   2.827 -86.812  1.00  1.29           C  
ATOM   6962  C   VAL A 437      93.768   1.820 -87.636  1.00  1.29           C  
ATOM   6963  O   VAL A 437      94.983   1.928 -87.791  1.00  1.29           O  
ATOM   6964  CB  VAL A 437      92.569   2.190 -85.490  1.00  1.29           C  
ATOM   6965  CG1 VAL A 437      93.716   1.562 -84.856  1.00  1.29           C  
ATOM   6966  CG2 VAL A 437      91.979   3.245 -84.577  1.00  1.29           C  
ATOM   6967  H   VAL A 437      90.917   3.022 -87.241  1.00  1.29           H  
ATOM   6968  HA  VAL A 437      93.645   3.680 -86.602  1.00  1.29           H  
ATOM   6969  HB  VAL A 437      91.831   1.418 -85.688  1.00  1.29           H  
ATOM   6970 1HG1 VAL A 437      93.386   1.096 -83.957  1.00  1.29           H  
ATOM   6971 2HG1 VAL A 437      94.092   0.821 -85.525  1.00  1.29           H  
ATOM   6972 3HG1 VAL A 437      94.490   2.302 -84.640  1.00  1.29           H  
ATOM   6973 1HG2 VAL A 437      91.663   2.789 -83.637  1.00  1.29           H  
ATOM   6974 2HG2 VAL A 437      92.724   4.018 -84.372  1.00  1.29           H  
ATOM   6975 3HG2 VAL A 437      91.126   3.689 -85.075  1.00  1.29           H  
ATOM   6976  N   ALA A 438      93.052   0.855 -88.208  1.00  1.31           N  
ATOM   6977  CA  ALA A 438      93.697  -0.158 -89.021  1.00  1.31           C  
ATOM   6978  C   ALA A 438      94.426   0.483 -90.191  1.00  1.31           C  
ATOM   6979  O   ALA A 438      95.518   0.051 -90.567  1.00  1.31           O  
ATOM   6980  CB  ALA A 438      92.673  -1.143 -89.518  1.00  1.31           C  
ATOM   6981  H   ALA A 438      92.042   0.812 -88.057  1.00  1.31           H  
ATOM   6982  HA  ALA A 438      94.428  -0.677 -88.404  1.00  1.31           H  
ATOM   6983 1HB  ALA A 438      93.159  -1.919 -90.113  1.00  1.31           H  
ATOM   6984 2HB  ALA A 438      92.177  -1.595 -88.662  1.00  1.31           H  
ATOM   6985 3HB  ALA A 438      91.938  -0.629 -90.131  1.00  1.31           H  
ATOM   6986  N   THR A 439      93.839   1.538 -90.760  1.00  1.34           N  
ATOM   6987  CA  THR A 439      94.460   2.221 -91.875  1.00  1.34           C  
ATOM   6988  C   THR A 439      95.779   2.838 -91.438  1.00  1.34           C  
ATOM   6989  O   THR A 439      96.818   2.608 -92.059  1.00  1.34           O  
ATOM   6990  CB  THR A 439      93.534   3.322 -92.423  1.00  1.34           C  
ATOM   6991  OG1 THR A 439      92.312   2.729 -92.900  1.00  1.34           O  
ATOM   6992  CG2 THR A 439      94.218   4.075 -93.548  1.00  1.34           C  
ATOM   6993  H   THR A 439      92.926   1.851 -90.439  1.00  1.34           H  
ATOM   6994  HA  THR A 439      94.657   1.495 -92.663  1.00  1.34           H  
ATOM   6995  HB  THR A 439      93.294   4.020 -91.623  1.00  1.34           H  
ATOM   6996  HG1 THR A 439      91.815   2.372 -92.126  1.00  1.34           H  
ATOM   6997 1HG2 THR A 439      93.551   4.853 -93.917  1.00  1.34           H  
ATOM   6998 2HG2 THR A 439      95.135   4.530 -93.172  1.00  1.34           H  
ATOM   6999 3HG2 THR A 439      94.457   3.387 -94.357  1.00  1.34           H  
ATOM   7000  N   LEU A 440      95.760   3.550 -90.314  1.00  1.38           N  
ATOM   7001  CA  LEU A 440      96.950   4.213 -89.792  1.00  1.38           C  
ATOM   7002  C   LEU A 440      98.042   3.217 -89.408  1.00  1.38           C  
ATOM   7003  O   LEU A 440      99.234   3.493 -89.567  1.00  1.38           O  
ATOM   7004  CB  LEU A 440      96.551   5.082 -88.602  1.00  1.38           C  
ATOM   7005  CG  LEU A 440      95.692   6.303 -88.984  1.00  1.38           C  
ATOM   7006  CD1 LEU A 440      95.190   6.985 -87.734  1.00  1.38           C  
ATOM   7007  CD2 LEU A 440      96.522   7.243 -89.828  1.00  1.38           C  
ATOM   7008  H   LEU A 440      94.872   3.681 -89.825  1.00  1.38           H  
ATOM   7009  HA  LEU A 440      97.343   4.860 -90.573  1.00  1.38           H  
ATOM   7010 1HB  LEU A 440      95.971   4.470 -87.906  1.00  1.38           H  
ATOM   7011 2HB  LEU A 440      97.449   5.432 -88.097  1.00  1.38           H  
ATOM   7012  HG  LEU A 440      94.831   5.978 -89.562  1.00  1.38           H  
ATOM   7013 1HD1 LEU A 440      94.577   7.842 -88.007  1.00  1.38           H  
ATOM   7014 2HD1 LEU A 440      94.590   6.275 -87.166  1.00  1.38           H  
ATOM   7015 3HD1 LEU A 440      96.037   7.316 -87.139  1.00  1.38           H  
ATOM   7016 1HD2 LEU A 440      95.918   8.104 -90.111  1.00  1.38           H  
ATOM   7017 2HD2 LEU A 440      97.389   7.577 -89.258  1.00  1.38           H  
ATOM   7018 3HD2 LEU A 440      96.856   6.722 -90.726  1.00  1.38           H  
ATOM   7019  N   LEU A 441      97.627   2.045 -88.939  1.00  1.44           N  
ATOM   7020  CA  LEU A 441      98.539   0.984 -88.545  1.00  1.44           C  
ATOM   7021  C   LEU A 441      98.991   0.124 -89.746  1.00  1.44           C  
ATOM   7022  O   LEU A 441      99.806  -0.785 -89.585  1.00  1.44           O  
ATOM   7023  CB  LEU A 441      97.842   0.075 -87.524  1.00  1.44           C  
ATOM   7024  CG  LEU A 441      97.443   0.664 -86.188  1.00  1.44           C  
ATOM   7025  CD1 LEU A 441      96.625  -0.327 -85.438  1.00  1.44           C  
ATOM   7026  CD2 LEU A 441      98.626   0.964 -85.423  1.00  1.44           C  
ATOM   7027  H   LEU A 441      96.627   1.897 -88.807  1.00  1.44           H  
ATOM   7028  HA  LEU A 441      99.416   1.436 -88.088  1.00  1.44           H  
ATOM   7029 1HB  LEU A 441      96.930  -0.290 -87.982  1.00  1.44           H  
ATOM   7030 2HB  LEU A 441      98.502  -0.761 -87.311  1.00  1.44           H  
ATOM   7031  HG  LEU A 441      96.861   1.563 -86.340  1.00  1.44           H  
ATOM   7032 1HD1 LEU A 441      96.333   0.090 -84.481  1.00  1.44           H  
ATOM   7033 2HD1 LEU A 441      95.744  -0.571 -86.013  1.00  1.44           H  
ATOM   7034 3HD1 LEU A 441      97.215  -1.213 -85.282  1.00  1.44           H  
ATOM   7035 1HD2 LEU A 441      98.309   1.359 -84.490  1.00  1.44           H  
ATOM   7036 2HD2 LEU A 441      99.215   0.059 -85.260  1.00  1.44           H  
ATOM   7037 3HD2 LEU A 441      99.220   1.685 -85.970  1.00  1.44           H  
ATOM   7038  N   GLY A 442      98.428   0.350 -90.944  1.00  1.51           N  
ATOM   7039  CA  GLY A 442      98.795  -0.450 -92.110  1.00  1.51           C  
ATOM   7040  C   GLY A 442      98.306  -1.897 -92.019  1.00  1.51           C  
ATOM   7041  O   GLY A 442      98.950  -2.803 -92.552  1.00  1.51           O  
ATOM   7042  H   GLY A 442      97.765   1.110 -91.079  1.00  1.51           H  
ATOM   7043 1HA  GLY A 442      98.375   0.019 -93.000  1.00  1.51           H  
ATOM   7044 2HA  GLY A 442      99.872  -0.442 -92.226  1.00  1.51           H  
ATOM   7045  N   LEU A 443      97.200  -2.115 -91.317  1.00  1.58           N  
ATOM   7046  CA  LEU A 443      96.678  -3.452 -91.074  1.00  1.58           C  
ATOM   7047  C   LEU A 443      95.562  -3.921 -92.009  1.00  1.58           C  
ATOM   7048  O   LEU A 443      94.815  -3.118 -92.572  1.00  1.58           O  
ATOM   7049  CB  LEU A 443      96.196  -3.520 -89.639  1.00  1.58           C  
ATOM   7050  CG  LEU A 443      97.237  -3.252 -88.604  1.00  1.58           C  
ATOM   7051  CD1 LEU A 443      96.595  -3.311 -87.255  1.00  1.58           C  
ATOM   7052  CD2 LEU A 443      98.354  -4.223 -88.702  1.00  1.58           C  
ATOM   7053  H   LEU A 443      96.698  -1.316 -90.932  1.00  1.58           H  
ATOM   7054  HA  LEU A 443      97.506  -4.151 -91.181  1.00  1.58           H  
ATOM   7055 1HB  LEU A 443      95.426  -2.770 -89.512  1.00  1.58           H  
ATOM   7056 2HB  LEU A 443      95.767  -4.448 -89.461  1.00  1.58           H  
ATOM   7057  HG  LEU A 443      97.632  -2.288 -88.772  1.00  1.58           H  
ATOM   7058 1HD1 LEU A 443      97.340  -3.100 -86.498  1.00  1.58           H  
ATOM   7059 2HD1 LEU A 443      95.799  -2.580 -87.209  1.00  1.58           H  
ATOM   7060 3HD1 LEU A 443      96.184  -4.298 -87.079  1.00  1.58           H  
ATOM   7061 1HD2 LEU A 443      99.106  -3.987 -87.950  1.00  1.58           H  
ATOM   7062 2HD2 LEU A 443      97.978  -5.205 -88.532  1.00  1.58           H  
ATOM   7063 3HD2 LEU A 443      98.804  -4.165 -89.696  1.00  1.58           H  
ATOM   7064  N   SER A 444      95.458  -5.249 -92.147  1.00  1.62           N  
ATOM   7065  CA  SER A 444      94.407  -5.908 -92.927  1.00  1.62           C  
ATOM   7066  C   SER A 444      93.096  -5.935 -92.167  1.00  1.62           C  
ATOM   7067  O   SER A 444      93.055  -5.616 -90.974  1.00  1.62           O  
ATOM   7068  CB  SER A 444      94.782  -7.343 -93.247  1.00  1.62           C  
ATOM   7069  OG  SER A 444      94.746  -8.168 -92.086  1.00  1.62           O  
ATOM   7070  H   SER A 444      96.151  -5.832 -91.670  1.00  1.62           H  
ATOM   7071  HA  SER A 444      94.262  -5.353 -93.856  1.00  1.62           H  
ATOM   7072 1HB  SER A 444      94.109  -7.743 -94.001  1.00  1.62           H  
ATOM   7073 2HB  SER A 444      95.787  -7.357 -93.665  1.00  1.62           H  
ATOM   7074  HG  SER A 444      95.200  -8.986 -92.334  1.00  1.62           H  
ATOM   7075  N   VAL A 445      92.025  -6.350 -92.836  1.00  1.65           N  
ATOM   7076  CA  VAL A 445      90.745  -6.440 -92.159  1.00  1.65           C  
ATOM   7077  C   VAL A 445      90.804  -7.413 -90.989  1.00  1.65           C  
ATOM   7078  O   VAL A 445      90.399  -7.069 -89.884  1.00  1.65           O  
ATOM   7079  CB  VAL A 445      89.647  -6.878 -93.135  1.00  1.65           C  
ATOM   7080  CG1 VAL A 445      88.380  -7.178 -92.370  1.00  1.65           C  
ATOM   7081  CG2 VAL A 445      89.415  -5.774 -94.152  1.00  1.65           C  
ATOM   7082  H   VAL A 445      92.101  -6.595 -93.812  1.00  1.65           H  
ATOM   7083  HA  VAL A 445      90.490  -5.449 -91.778  1.00  1.65           H  
ATOM   7084  HB  VAL A 445      89.954  -7.791 -93.646  1.00  1.65           H  
ATOM   7085 1HG1 VAL A 445      87.601  -7.498 -93.061  1.00  1.65           H  
ATOM   7086 2HG1 VAL A 445      88.583  -7.975 -91.659  1.00  1.65           H  
ATOM   7087 3HG1 VAL A 445      88.052  -6.287 -91.838  1.00  1.65           H  
ATOM   7088 1HG2 VAL A 445      88.637  -6.082 -94.851  1.00  1.65           H  
ATOM   7089 2HG2 VAL A 445      89.101  -4.866 -93.635  1.00  1.65           H  
ATOM   7090 3HG2 VAL A 445      90.337  -5.582 -94.697  1.00  1.65           H  
ATOM   7091  N   GLU A 446      91.381  -8.593 -91.184  1.00  1.66           N  
ATOM   7092  CA  GLU A 446      91.470  -9.526 -90.067  1.00  1.66           C  
ATOM   7093  C   GLU A 446      92.315  -8.930 -88.941  1.00  1.66           C  
ATOM   7094  O   GLU A 446      92.025  -9.118 -87.759  1.00  1.66           O  
ATOM   7095  CB  GLU A 446      91.996 -10.871 -90.535  1.00  1.66           C  
ATOM   7096  CG  GLU A 446      91.011 -11.606 -91.390  1.00  1.66           C  
ATOM   7097  CD  GLU A 446      91.497 -12.923 -91.798  1.00  1.66           C  
ATOM   7098  OE1 GLU A 446      92.616 -13.239 -91.467  1.00  1.66           O  
ATOM   7099  OE2 GLU A 446      90.762 -13.630 -92.448  1.00  1.66           O  
ATOM   7100  H   GLU A 446      91.734  -8.844 -92.095  1.00  1.66           H  
ATOM   7101  HA  GLU A 446      90.465  -9.688 -89.677  1.00  1.66           H  
ATOM   7102 1HB  GLU A 446      92.917 -10.729 -91.102  1.00  1.66           H  
ATOM   7103 2HB  GLU A 446      92.222 -11.500 -89.706  1.00  1.66           H  
ATOM   7104 1HG  GLU A 446      90.085 -11.727 -90.828  1.00  1.66           H  
ATOM   7105 2HG  GLU A 446      90.799 -11.005 -92.273  1.00  1.66           H  
ATOM   7106  N   GLN A 447      93.343  -8.175 -89.284  1.00  1.65           N  
ATOM   7107  CA  GLN A 447      94.098  -7.538 -88.226  1.00  1.65           C  
ATOM   7108  C   GLN A 447      93.244  -6.461 -87.509  1.00  1.65           C  
ATOM   7109  O   GLN A 447      93.463  -6.214 -86.324  1.00  1.65           O  
ATOM   7110  CB  GLN A 447      95.403  -7.018 -88.768  1.00  1.65           C  
ATOM   7111  CG  GLN A 447      96.396  -8.100 -89.136  1.00  1.65           C  
ATOM   7112  CD  GLN A 447      97.630  -7.552 -89.817  1.00  1.65           C  
ATOM   7113  OE1 GLN A 447      97.549  -6.764 -90.780  1.00  1.65           O  
ATOM   7114  NE2 GLN A 447      98.803  -7.947 -89.314  1.00  1.65           N  
ATOM   7115  H   GLN A 447      93.611  -8.041 -90.263  1.00  1.65           H  
ATOM   7116  HA  GLN A 447      94.346  -8.297 -87.485  1.00  1.65           H  
ATOM   7117 1HB  GLN A 447      95.190  -6.485 -89.671  1.00  1.65           H  
ATOM   7118 2HB  GLN A 447      95.861  -6.352 -88.055  1.00  1.65           H  
ATOM   7119 1HG  GLN A 447      96.707  -8.615 -88.227  1.00  1.65           H  
ATOM   7120 2HG  GLN A 447      95.913  -8.802 -89.813  1.00  1.65           H  
ATOM   7121 1HE2 GLN A 447      99.659  -7.616 -89.715  1.00  1.65           H  
ATOM   7122 2HE2 GLN A 447      98.831  -8.577 -88.533  1.00  1.65           H  
ATOM   7123  N   THR A 448      92.244  -5.862 -88.201  1.00  1.62           N  
ATOM   7124  CA  THR A 448      91.321  -4.891 -87.581  1.00  1.62           C  
ATOM   7125  C   THR A 448      90.558  -5.624 -86.484  1.00  1.62           C  
ATOM   7126  O   THR A 448      90.327  -5.078 -85.402  1.00  1.62           O  
ATOM   7127  CB  THR A 448      90.282  -4.287 -88.561  1.00  1.62           C  
ATOM   7128  OG1 THR A 448      90.956  -3.622 -89.632  1.00  1.62           O  
ATOM   7129  CG2 THR A 448      89.381  -3.266 -87.820  1.00  1.62           C  
ATOM   7130  H   THR A 448      92.142  -6.071 -89.196  1.00  1.62           H  
ATOM   7131  HA  THR A 448      91.899  -4.083 -87.132  1.00  1.62           H  
ATOM   7132  HB  THR A 448      89.648  -5.060 -88.955  1.00  1.62           H  
ATOM   7133  HG1 THR A 448      91.608  -4.233 -90.031  1.00  1.62           H  
ATOM   7134 1HG2 THR A 448      88.650  -2.846 -88.514  1.00  1.62           H  
ATOM   7135 2HG2 THR A 448      88.858  -3.765 -87.007  1.00  1.62           H  
ATOM   7136 3HG2 THR A 448      89.993  -2.459 -87.413  1.00  1.62           H  
ATOM   7137  N   TYR A 449      90.160  -6.872 -86.777  1.00  1.61           N  
ATOM   7138  CA  TYR A 449      89.460  -7.710 -85.801  1.00  1.61           C  
ATOM   7139  C   TYR A 449      90.362  -7.881 -84.561  1.00  1.61           C  
ATOM   7140  O   TYR A 449      89.915  -7.733 -83.420  1.00  1.61           O  
ATOM   7141  CB  TYR A 449      89.131  -9.091 -86.404  1.00  1.61           C  
ATOM   7142  CG  TYR A 449      87.908  -9.241 -87.298  1.00  1.61           C  
ATOM   7143  CD1 TYR A 449      87.867  -8.667 -88.536  1.00  1.61           C  
ATOM   7144  CD2 TYR A 449      86.855 -10.035 -86.894  1.00  1.61           C  
ATOM   7145  CE1 TYR A 449      86.767  -8.841 -89.353  1.00  1.61           C  
ATOM   7146  CE2 TYR A 449      85.769 -10.213 -87.685  1.00  1.61           C  
ATOM   7147  CZ  TYR A 449      85.707  -9.615 -88.914  1.00  1.61           C  
ATOM   7148  OH  TYR A 449      84.588  -9.775 -89.711  1.00  1.61           O  
ATOM   7149  H   TYR A 449      90.360  -7.223 -87.718  1.00  1.61           H  
ATOM   7150  HA  TYR A 449      88.540  -7.213 -85.500  1.00  1.61           H  
ATOM   7151 1HB  TYR A 449      89.938  -9.414 -86.972  1.00  1.61           H  
ATOM   7152 2HB  TYR A 449      89.044  -9.795 -85.621  1.00  1.61           H  
ATOM   7153  HD1 TYR A 449      88.679  -8.073 -88.857  1.00  1.61           H  
ATOM   7154  HD2 TYR A 449      86.884 -10.522 -85.952  1.00  1.61           H  
ATOM   7155  HE1 TYR A 449      86.726  -8.367 -90.326  1.00  1.61           H  
ATOM   7156  HE2 TYR A 449      84.963 -10.829 -87.342  1.00  1.61           H  
ATOM   7157  HH  TYR A 449      84.806  -9.524 -90.616  1.00  1.61           H  
ATOM   7158  N   LEU A 450      91.659  -8.078 -84.776  1.00  1.61           N  
ATOM   7159  CA  LEU A 450      92.566  -8.209 -83.636  1.00  1.61           C  
ATOM   7160  C   LEU A 450      92.586  -6.904 -82.850  1.00  1.61           C  
ATOM   7161  O   LEU A 450      92.486  -6.923 -81.620  1.00  1.61           O  
ATOM   7162  CB  LEU A 450      93.998  -8.556 -84.038  1.00  1.61           C  
ATOM   7163  CG  LEU A 450      94.971  -8.834 -82.841  1.00  1.61           C  
ATOM   7164  CD1 LEU A 450      95.381  -7.494 -82.186  1.00  1.61           C  
ATOM   7165  CD2 LEU A 450      94.276  -9.748 -81.810  1.00  1.61           C  
ATOM   7166  H   LEU A 450      91.990  -8.193 -85.737  1.00  1.61           H  
ATOM   7167  HA  LEU A 450      92.192  -8.998 -82.986  1.00  1.61           H  
ATOM   7168 1HB  LEU A 450      93.977  -9.424 -84.686  1.00  1.61           H  
ATOM   7169 2HB  LEU A 450      94.414  -7.724 -84.601  1.00  1.61           H  
ATOM   7170  HG  LEU A 450      95.871  -9.319 -83.214  1.00  1.61           H  
ATOM   7171 1HD1 LEU A 450      96.070  -7.674 -81.364  1.00  1.61           H  
ATOM   7172 2HD1 LEU A 450      95.860  -6.858 -82.928  1.00  1.61           H  
ATOM   7173 3HD1 LEU A 450      94.501  -6.995 -81.804  1.00  1.61           H  
ATOM   7174 1HD2 LEU A 450      94.948  -9.947 -80.978  1.00  1.61           H  
ATOM   7175 2HD2 LEU A 450      93.381  -9.257 -81.435  1.00  1.61           H  
ATOM   7176 3HD2 LEU A 450      94.000 -10.691 -82.276  1.00  1.61           H  
ATOM   7177  N   ILE A 451      92.741  -5.774 -83.542  1.00  1.64           N  
ATOM   7178  CA  ILE A 451      92.802  -4.499 -82.840  1.00  1.64           C  
ATOM   7179  C   ILE A 451      91.534  -4.276 -82.032  1.00  1.64           C  
ATOM   7180  O   ILE A 451      91.604  -3.797 -80.898  1.00  1.64           O  
ATOM   7181  CB  ILE A 451      92.995  -3.311 -83.800  1.00  1.64           C  
ATOM   7182  CG1 ILE A 451      94.331  -3.428 -84.483  1.00  1.64           C  
ATOM   7183  CG2 ILE A 451      92.887  -1.988 -83.032  1.00  1.64           C  
ATOM   7184  CD1 ILE A 451      95.472  -3.449 -83.533  1.00  1.64           C  
ATOM   7185  H   ILE A 451      92.829  -5.816 -84.557  1.00  1.64           H  
ATOM   7186  HA  ILE A 451      93.646  -4.523 -82.155  1.00  1.64           H  
ATOM   7187  HB  ILE A 451      92.226  -3.346 -84.575  1.00  1.64           H  
ATOM   7188 1HG1 ILE A 451      94.354  -4.337 -85.065  1.00  1.64           H  
ATOM   7189 2HG1 ILE A 451      94.451  -2.583 -85.155  1.00  1.64           H  
ATOM   7190 1HG2 ILE A 451      93.013  -1.168 -83.725  1.00  1.64           H  
ATOM   7191 2HG2 ILE A 451      91.906  -1.925 -82.569  1.00  1.64           H  
ATOM   7192 3HG2 ILE A 451      93.657  -1.938 -82.261  1.00  1.64           H  
ATOM   7193 1HD1 ILE A 451      96.402  -3.529 -84.094  1.00  1.64           H  
ATOM   7194 2HD1 ILE A 451      95.464  -2.532 -82.952  1.00  1.64           H  
ATOM   7195 3HD1 ILE A 451      95.375  -4.301 -82.865  1.00  1.64           H  
ATOM   7196  N   ARG A 452      90.369  -4.623 -82.591  1.00  1.70           N  
ATOM   7197  CA  ARG A 452      89.131  -4.482 -81.840  1.00  1.70           C  
ATOM   7198  C   ARG A 452      89.197  -5.290 -80.545  1.00  1.70           C  
ATOM   7199  O   ARG A 452      88.850  -4.778 -79.478  1.00  1.70           O  
ATOM   7200  CB  ARG A 452      87.946  -4.979 -82.655  1.00  1.70           C  
ATOM   7201  CG  ARG A 452      86.546  -4.903 -81.970  1.00  1.70           C  
ATOM   7202  CD  ARG A 452      86.085  -3.502 -81.854  1.00  1.70           C  
ATOM   7203  NE  ARG A 452      84.790  -3.352 -81.175  1.00  1.70           N  
ATOM   7204  CZ  ARG A 452      84.672  -3.338 -79.838  1.00  1.70           C  
ATOM   7205  NH1 ARG A 452      85.728  -3.463 -79.115  1.00  1.70           N  
ATOM   7206  NH2 ARG A 452      83.524  -3.209 -79.206  1.00  1.70           N  
ATOM   7207  H   ARG A 452      90.352  -4.985 -83.544  1.00  1.70           H  
ATOM   7208  HA  ARG A 452      88.987  -3.428 -81.600  1.00  1.70           H  
ATOM   7209 1HB  ARG A 452      87.910  -4.393 -83.563  1.00  1.70           H  
ATOM   7210 2HB  ARG A 452      88.110  -6.011 -82.942  1.00  1.70           H  
ATOM   7211 1HG  ARG A 452      85.819  -5.471 -82.540  1.00  1.70           H  
ATOM   7212 2HG  ARG A 452      86.617  -5.322 -80.964  1.00  1.70           H  
ATOM   7213 1HD  ARG A 452      86.827  -2.895 -81.333  1.00  1.70           H  
ATOM   7214 2HD  ARG A 452      85.966  -3.155 -82.859  1.00  1.70           H  
ATOM   7215  HE  ARG A 452      83.939  -3.225 -81.760  1.00  1.70           H  
ATOM   7216 1HH1 ARG A 452      86.633  -3.568 -79.544  1.00  1.70           H  
ATOM   7217 2HH1 ARG A 452      85.618  -3.480 -78.093  1.00  1.70           H  
ATOM   7218 1HH2 ARG A 452      82.654  -3.088 -79.700  1.00  1.70           H  
ATOM   7219 2HH2 ARG A 452      83.558  -3.237 -78.175  1.00  1.70           H  
ATOM   7220  N   LEU A 453      89.703  -6.534 -80.613  1.00  1.79           N  
ATOM   7221  CA  LEU A 453      89.783  -7.353 -79.407  1.00  1.79           C  
ATOM   7222  C   LEU A 453      90.731  -6.741 -78.395  1.00  1.79           C  
ATOM   7223  O   LEU A 453      90.449  -6.735 -77.196  1.00  1.79           O  
ATOM   7224  CB  LEU A 453      90.284  -8.766 -79.720  1.00  1.79           C  
ATOM   7225  CG  LEU A 453      89.377  -9.655 -80.501  1.00  1.79           C  
ATOM   7226  CD1 LEU A 453      90.142 -10.926 -80.816  1.00  1.79           C  
ATOM   7227  CD2 LEU A 453      88.078  -9.959 -79.716  1.00  1.79           C  
ATOM   7228  H   LEU A 453      89.992  -6.918 -81.517  1.00  1.79           H  
ATOM   7229  HA  LEU A 453      88.790  -7.413 -78.963  1.00  1.79           H  
ATOM   7230 1HB  LEU A 453      91.202  -8.676 -80.294  1.00  1.79           H  
ATOM   7231 2HB  LEU A 453      90.526  -9.266 -78.795  1.00  1.79           H  
ATOM   7232  HG  LEU A 453      89.128  -9.163 -81.423  1.00  1.79           H  
ATOM   7233 1HD1 LEU A 453      89.535 -11.596 -81.395  1.00  1.79           H  
ATOM   7234 2HD1 LEU A 453      91.041 -10.672 -81.373  1.00  1.79           H  
ATOM   7235 3HD1 LEU A 453      90.416 -11.405 -79.888  1.00  1.79           H  
ATOM   7236 1HD2 LEU A 453      87.432 -10.605 -80.313  1.00  1.79           H  
ATOM   7237 2HD2 LEU A 453      88.316 -10.458 -78.785  1.00  1.79           H  
ATOM   7238 3HD2 LEU A 453      87.558  -9.025 -79.507  1.00  1.79           H  
ATOM   7239  N   TRP A 454      91.847  -6.202 -78.877  1.00  1.92           N  
ATOM   7240  CA  TRP A 454      92.819  -5.574 -77.998  1.00  1.92           C  
ATOM   7241  C   TRP A 454      92.217  -4.356 -77.309  1.00  1.92           C  
ATOM   7242  O   TRP A 454      92.323  -4.213 -76.089  1.00  1.92           O  
ATOM   7243  CB  TRP A 454      94.106  -5.237 -78.750  1.00  1.92           C  
ATOM   7244  CG  TRP A 454      95.112  -4.552 -77.896  1.00  1.92           C  
ATOM   7245  CD1 TRP A 454      95.968  -5.135 -77.023  1.00  1.92           C  
ATOM   7246  CD2 TRP A 454      95.397  -3.144 -77.852  1.00  1.92           C  
ATOM   7247  NE1 TRP A 454      96.754  -4.179 -76.420  1.00  1.92           N  
ATOM   7248  CE2 TRP A 454      96.421  -2.962 -76.919  1.00  1.92           C  
ATOM   7249  CE3 TRP A 454      94.877  -2.043 -78.513  1.00  1.92           C  
ATOM   7250  CZ2 TRP A 454      96.931  -1.716 -76.630  1.00  1.92           C  
ATOM   7251  CZ3 TRP A 454      95.383  -0.800 -78.216  1.00  1.92           C  
ATOM   7252  CH2 TRP A 454      96.383  -0.634 -77.301  1.00  1.92           C  
ATOM   7253  H   TRP A 454      92.026  -6.249 -79.882  1.00  1.92           H  
ATOM   7254  HA  TRP A 454      93.084  -6.291 -77.225  1.00  1.92           H  
ATOM   7255 1HB  TRP A 454      94.545  -6.150 -79.154  1.00  1.92           H  
ATOM   7256 2HB  TRP A 454      93.869  -4.588 -79.596  1.00  1.92           H  
ATOM   7257  HD1 TRP A 454      96.012  -6.199 -76.825  1.00  1.92           H  
ATOM   7258  HE1 TRP A 454      97.467  -4.333 -75.721  1.00  1.92           H  
ATOM   7259  HE3 TRP A 454      94.080  -2.164 -79.244  1.00  1.92           H  
ATOM   7260  HZ2 TRP A 454      97.730  -1.571 -75.901  1.00  1.92           H  
ATOM   7261  HZ3 TRP A 454      94.964   0.050 -78.726  1.00  1.92           H  
ATOM   7262  HH2 TRP A 454      96.754   0.372 -77.095  1.00  1.92           H  
ATOM   7263  N   LEU A 455      91.548  -3.487 -78.067  1.00  2.09           N  
ATOM   7264  CA  LEU A 455      90.939  -2.309 -77.464  1.00  2.09           C  
ATOM   7265  C   LEU A 455      89.876  -2.705 -76.444  1.00  2.09           C  
ATOM   7266  O   LEU A 455      89.765  -2.078 -75.383  1.00  2.09           O  
ATOM   7267  CB  LEU A 455      90.320  -1.405 -78.546  1.00  2.09           C  
ATOM   7268  CG  LEU A 455      91.322  -0.654 -79.455  1.00  2.09           C  
ATOM   7269  CD1 LEU A 455      90.586   0.019 -80.593  1.00  2.09           C  
ATOM   7270  CD2 LEU A 455      92.053   0.389 -78.617  1.00  2.09           C  
ATOM   7271  H   LEU A 455      91.474  -3.643 -79.071  1.00  2.09           H  
ATOM   7272  HA  LEU A 455      91.719  -1.749 -76.949  1.00  2.09           H  
ATOM   7273 1HB  LEU A 455      89.705  -2.034 -79.196  1.00  2.09           H  
ATOM   7274 2HB  LEU A 455      89.674  -0.672 -78.069  1.00  2.09           H  
ATOM   7275  HG  LEU A 455      92.030  -1.362 -79.880  1.00  2.09           H  
ATOM   7276 1HD1 LEU A 455      91.299   0.546 -81.230  1.00  2.09           H  
ATOM   7277 2HD1 LEU A 455      90.066  -0.740 -81.177  1.00  2.09           H  
ATOM   7278 3HD1 LEU A 455      89.871   0.726 -80.189  1.00  2.09           H  
ATOM   7279 1HD2 LEU A 455      92.754   0.927 -79.232  1.00  2.09           H  
ATOM   7280 2HD2 LEU A 455      91.342   1.090 -78.200  1.00  2.09           H  
ATOM   7281 3HD2 LEU A 455      92.580  -0.105 -77.806  1.00  2.09           H  
ATOM   7282  N   GLU A 456      89.109  -3.764 -76.737  1.00  2.30           N  
ATOM   7283  CA  GLU A 456      88.080  -4.198 -75.806  1.00  2.30           C  
ATOM   7284  C   GLU A 456      88.736  -4.749 -74.544  1.00  2.30           C  
ATOM   7285  O   GLU A 456      88.309  -4.436 -73.432  1.00  2.30           O  
ATOM   7286  CB  GLU A 456      87.201  -5.291 -76.420  1.00  2.30           C  
ATOM   7287  CG  GLU A 456      85.993  -5.689 -75.575  1.00  2.30           C  
ATOM   7288  CD  GLU A 456      84.873  -4.610 -75.437  1.00  2.30           C  
ATOM   7289  OE1 GLU A 456      84.735  -3.766 -76.318  1.00  2.30           O  
ATOM   7290  OE2 GLU A 456      84.193  -4.622 -74.403  1.00  2.30           O  
ATOM   7291  H   GLU A 456      89.223  -4.252 -77.627  1.00  2.30           H  
ATOM   7292  HA  GLU A 456      87.465  -3.342 -75.538  1.00  2.30           H  
ATOM   7293 1HB  GLU A 456      86.870  -4.999 -77.390  1.00  2.30           H  
ATOM   7294 2HB  GLU A 456      87.805  -6.189 -76.558  1.00  2.30           H  
ATOM   7295 1HG  GLU A 456      85.561  -6.599 -75.986  1.00  2.30           H  
ATOM   7296 2HG  GLU A 456      86.382  -5.918 -74.593  1.00  2.30           H  
ATOM   7297  N   TYR A 457      89.803  -5.538 -74.707  1.00  2.57           N  
ATOM   7298  CA  TYR A 457      90.499  -6.097 -73.562  1.00  2.57           C  
ATOM   7299  C   TYR A 457      91.002  -5.013 -72.645  1.00  2.57           C  
ATOM   7300  O   TYR A 457      90.727  -5.027 -71.443  1.00  2.57           O  
ATOM   7301  CB  TYR A 457      91.687  -6.956 -73.977  1.00  2.57           C  
ATOM   7302  CG  TYR A 457      92.470  -7.431 -72.787  1.00  2.57           C  
ATOM   7303  CD1 TYR A 457      91.980  -8.464 -72.036  1.00  2.57           C  
ATOM   7304  CD2 TYR A 457      93.675  -6.822 -72.436  1.00  2.57           C  
ATOM   7305  CE1 TYR A 457      92.656  -8.901 -70.946  1.00  2.57           C  
ATOM   7306  CE2 TYR A 457      94.365  -7.266 -71.326  1.00  2.57           C  
ATOM   7307  CZ  TYR A 457      93.856  -8.313 -70.579  1.00  2.57           C  
ATOM   7308  OH  TYR A 457      94.533  -8.759 -69.459  1.00  2.57           O  
ATOM   7309  H   TYR A 457      90.119  -5.779 -75.646  1.00  2.57           H  
ATOM   7310  HA  TYR A 457      89.797  -6.711 -73.000  1.00  2.57           H  
ATOM   7311 1HB  TYR A 457      91.348  -7.815 -74.541  1.00  2.57           H  
ATOM   7312 2HB  TYR A 457      92.351  -6.382 -74.621  1.00  2.57           H  
ATOM   7313  HD1 TYR A 457      91.036  -8.927 -72.302  1.00  2.57           H  
ATOM   7314  HD2 TYR A 457      94.068  -5.995 -73.030  1.00  2.57           H  
ATOM   7315  HE1 TYR A 457      92.238  -9.695 -70.375  1.00  2.57           H  
ATOM   7316  HE2 TYR A 457      95.304  -6.794 -71.039  1.00  2.57           H  
ATOM   7317  HH  TYR A 457      95.245  -8.145 -69.256  1.00  2.57           H  
ATOM   7318  N   VAL A 458      91.713  -4.045 -73.212  1.00  2.88           N  
ATOM   7319  CA  VAL A 458      92.293  -3.019 -72.378  1.00  2.88           C  
ATOM   7320  C   VAL A 458      91.188  -2.314 -71.615  1.00  2.88           C  
ATOM   7321  O   VAL A 458      91.262  -2.185 -70.380  1.00  2.88           O  
ATOM   7322  CB  VAL A 458      93.080  -2.021 -73.249  1.00  2.88           C  
ATOM   7323  CG1 VAL A 458      93.501  -0.820 -72.421  1.00  2.88           C  
ATOM   7324  CG2 VAL A 458      94.313  -2.728 -73.837  1.00  2.88           C  
ATOM   7325  H   VAL A 458      91.880  -4.055 -74.221  1.00  2.88           H  
ATOM   7326  HA  VAL A 458      92.976  -3.489 -71.669  1.00  2.88           H  
ATOM   7327  HB  VAL A 458      92.437  -1.669 -74.064  1.00  2.88           H  
ATOM   7328 1HG1 VAL A 458      94.049  -0.119 -73.050  1.00  2.88           H  
ATOM   7329 2HG1 VAL A 458      92.615  -0.329 -72.017  1.00  2.88           H  
ATOM   7330 3HG1 VAL A 458      94.140  -1.149 -71.602  1.00  2.88           H  
ATOM   7331 1HG2 VAL A 458      94.863  -2.032 -74.463  1.00  2.88           H  
ATOM   7332 2HG2 VAL A 458      94.953  -3.076 -73.029  1.00  2.88           H  
ATOM   7333 3HG2 VAL A 458      94.002  -3.577 -74.435  1.00  2.88           H  
ATOM   7334  N   LYS A 459      90.122  -1.948 -72.325  1.00  3.25           N  
ATOM   7335  CA  LYS A 459      88.986  -1.297 -71.713  1.00  3.25           C  
ATOM   7336  C   LYS A 459      88.405  -2.096 -70.560  1.00  3.25           C  
ATOM   7337  O   LYS A 459      88.153  -1.530 -69.504  1.00  3.25           O  
ATOM   7338  CB  LYS A 459      87.924  -1.075 -72.754  1.00  3.25           C  
ATOM   7339  CG  LYS A 459      86.697  -0.437 -72.274  1.00  3.25           C  
ATOM   7340  CD  LYS A 459      85.850  -0.257 -73.419  1.00  3.25           C  
ATOM   7341  CE  LYS A 459      85.293  -1.561 -73.883  1.00  3.25           C  
ATOM   7342  NZ  LYS A 459      84.030  -1.889 -73.247  1.00  3.25           N  
ATOM   7343  H   LYS A 459      90.097  -2.104 -73.337  1.00  3.25           H  
ATOM   7344  HA  LYS A 459      89.312  -0.332 -71.327  1.00  3.25           H  
ATOM   7345 1HB  LYS A 459      88.332  -0.468 -73.563  1.00  3.25           H  
ATOM   7346 2HB  LYS A 459      87.646  -2.030 -73.186  1.00  3.25           H  
ATOM   7347 1HG  LYS A 459      86.199  -1.059 -71.527  1.00  3.25           H  
ATOM   7348 2HG  LYS A 459      86.930   0.524 -71.843  1.00  3.25           H  
ATOM   7349 1HD  LYS A 459      85.054   0.395 -73.137  1.00  3.25           H  
ATOM   7350 2HD  LYS A 459      86.419   0.188 -74.223  1.00  3.25           H  
ATOM   7351 1HE  LYS A 459      85.143  -1.531 -74.937  1.00  3.25           H  
ATOM   7352 2HE  LYS A 459      86.008  -2.352 -73.654  1.00  3.25           H  
ATOM   7353 1HZ  LYS A 459      83.736  -2.819 -73.629  1.00  3.25           H  
ATOM   7354 2HZ  LYS A 459      84.140  -1.947 -72.251  1.00  3.25           H  
ATOM   7355 3HZ  LYS A 459      83.368  -1.119 -73.505  1.00  3.25           H  
ATOM   7356  N   GLN A 460      88.244  -3.411 -70.727  1.00  3.68           N  
ATOM   7357  CA  GLN A 460      87.669  -4.256 -69.680  1.00  3.68           C  
ATOM   7358  C   GLN A 460      88.549  -4.407 -68.445  1.00  3.68           C  
ATOM   7359  O   GLN A 460      88.056  -4.822 -67.387  1.00  3.68           O  
ATOM   7360  CB  GLN A 460      87.311  -5.646 -70.213  1.00  3.68           C  
ATOM   7361  CG  GLN A 460      86.134  -5.657 -71.177  1.00  3.68           C  
ATOM   7362  CD  GLN A 460      85.775  -7.049 -71.660  1.00  3.68           C  
ATOM   7363  OE1 GLN A 460      86.214  -8.065 -71.099  1.00  3.68           O  
ATOM   7364  NE2 GLN A 460      84.953  -7.110 -72.700  1.00  3.68           N  
ATOM   7365  H   GLN A 460      88.487  -3.835 -71.625  1.00  3.68           H  
ATOM   7366  HA  GLN A 460      86.742  -3.788 -69.359  1.00  3.68           H  
ATOM   7367 1HB  GLN A 460      88.178  -6.051 -70.746  1.00  3.68           H  
ATOM   7368 2HB  GLN A 460      87.091  -6.313 -69.384  1.00  3.68           H  
ATOM   7369 1HG  GLN A 460      85.269  -5.240 -70.669  1.00  3.68           H  
ATOM   7370 2HG  GLN A 460      86.375  -5.048 -72.045  1.00  3.68           H  
ATOM   7371 1HE2 GLN A 460      84.675  -7.992 -73.068  1.00  3.68           H  
ATOM   7372 2HE2 GLN A 460      84.620  -6.244 -73.153  1.00  3.68           H  
ATOM   7373  N   THR A 461      89.851  -4.112 -68.568  1.00  4.17           N  
ATOM   7374  CA  THR A 461      90.734  -4.218 -67.416  1.00  4.17           C  
ATOM   7375  C   THR A 461      90.850  -2.858 -66.703  1.00  4.17           C  
ATOM   7376  O   THR A 461      91.188  -2.798 -65.514  1.00  4.17           O  
ATOM   7377  CB  THR A 461      92.109  -4.747 -67.848  1.00  4.17           C  
ATOM   7378  OG1 THR A 461      92.734  -3.819 -68.749  1.00  4.17           O  
ATOM   7379  CG2 THR A 461      91.962  -6.080 -68.508  1.00  4.17           C  
ATOM   7380  H   THR A 461      90.233  -3.809 -69.470  1.00  4.17           H  
ATOM   7381  HA  THR A 461      90.304  -4.929 -66.712  1.00  4.17           H  
ATOM   7382  HB  THR A 461      92.720  -4.895 -67.019  1.00  4.17           H  
ATOM   7383  HG1 THR A 461      92.067  -3.457 -69.371  1.00  4.17           H  
ATOM   7384 1HG2 THR A 461      92.940  -6.431 -68.786  1.00  4.17           H  
ATOM   7385 2HG2 THR A 461      91.505  -6.783 -67.815  1.00  4.17           H  
ATOM   7386 3HG2 THR A 461      91.343  -5.995 -69.379  1.00  4.17           H  
ATOM   7387  N   THR A 462      90.503  -1.783 -67.429  1.00  4.72           N  
ATOM   7388  CA  THR A 462      90.447  -0.420 -66.897  1.00  4.72           C  
ATOM   7389  C   THR A 462      89.092  -0.239 -66.204  1.00  4.72           C  
ATOM   7390  O   THR A 462      88.977   0.257 -65.071  1.00  4.72           O  
ATOM   7391  CB  THR A 462      90.594   0.609 -68.026  1.00  4.72           C  
ATOM   7392  OG1 THR A 462      91.855   0.422 -68.684  1.00  4.72           O  
ATOM   7393  CG2 THR A 462      90.491   2.014 -67.469  1.00  4.72           C  
ATOM   7394  H   THR A 462      90.293  -1.926 -68.415  1.00  4.72           H  
ATOM   7395  HA  THR A 462      91.240  -0.283 -66.165  1.00  4.72           H  
ATOM   7396  HB  THR A 462      89.801   0.455 -68.756  1.00  4.72           H  
ATOM   7397  HG1 THR A 462      91.864  -0.464 -69.093  1.00  4.72           H  
ATOM   7398 1HG2 THR A 462      90.590   2.735 -68.279  1.00  4.72           H  
ATOM   7399 2HG2 THR A 462      89.520   2.141 -66.985  1.00  4.72           H  
ATOM   7400 3HG2 THR A 462      91.284   2.174 -66.741  1.00  4.72           H  
ATOM   7401  N   PHE A 463      88.056  -0.647 -66.908  1.00  5.34           N  
ATOM   7402  CA  PHE A 463      86.732  -0.622 -66.370  1.00  5.34           C  
ATOM   7403  C   PHE A 463      86.842  -1.705 -65.337  1.00  5.34           C  
ATOM   7404  O   PHE A 463      87.736  -2.534 -65.442  1.00  5.34           O  
ATOM   7405  CB  PHE A 463      85.675  -0.901 -67.442  1.00  5.34           C  
ATOM   7406  CG  PHE A 463      85.506   0.255 -68.434  1.00  5.34           C  
ATOM   7407  CD1 PHE A 463      86.557   1.129 -68.691  1.00  5.34           C  
ATOM   7408  CD2 PHE A 463      84.298   0.474 -69.096  1.00  5.34           C  
ATOM   7409  CE1 PHE A 463      86.416   2.182 -69.566  1.00  5.34           C  
ATOM   7410  CE2 PHE A 463      84.155   1.534 -69.978  1.00  5.34           C  
ATOM   7411  CZ  PHE A 463      85.219   2.387 -70.205  1.00  5.34           C  
ATOM   7412  H   PHE A 463      88.196  -1.016 -67.837  1.00  5.34           H  
ATOM   7413  HA  PHE A 463      86.529   0.333 -65.887  1.00  5.34           H  
ATOM   7414 1HB  PHE A 463      85.956  -1.793 -67.999  1.00  5.34           H  
ATOM   7415 2HB  PHE A 463      84.716  -1.094 -66.970  1.00  5.34           H  
ATOM   7416  HD1 PHE A 463      87.498   0.977 -68.192  1.00  5.34           H  
ATOM   7417  HD2 PHE A 463      83.458  -0.194 -68.914  1.00  5.34           H  
ATOM   7418  HE1 PHE A 463      87.252   2.856 -69.750  1.00  5.34           H  
ATOM   7419  HE2 PHE A 463      83.200   1.704 -70.492  1.00  5.34           H  
ATOM   7420  HZ  PHE A 463      85.108   3.223 -70.888  1.00  5.34           H  
ATOM   7421  N   GLN A 464      86.037  -1.652 -64.291  1.00  6.01           N  
ATOM   7422  CA  GLN A 464      86.117  -2.620 -63.190  1.00  6.01           C  
ATOM   7423  C   GLN A 464      87.402  -2.443 -62.333  1.00  6.01           C  
ATOM   7424  O   GLN A 464      87.648  -3.218 -61.408  1.00  6.01           O  
ATOM   7425  CB  GLN A 464      86.044  -4.063 -63.738  1.00  6.01           C  
ATOM   7426  CG  GLN A 464      84.819  -4.341 -64.627  1.00  6.01           C  
ATOM   7427  CD  GLN A 464      84.763  -5.774 -65.135  1.00  6.01           C  
ATOM   7428  OE1 GLN A 464      83.912  -6.551 -64.684  1.00  6.01           O  
ATOM   7429  NE2 GLN A 464      85.646  -6.141 -66.082  1.00  6.01           N  
ATOM   7430  H   GLN A 464      85.327  -0.933 -64.261  1.00  6.01           H  
ATOM   7431  HA  GLN A 464      85.258  -2.468 -62.543  1.00  6.01           H  
ATOM   7432 1HB  GLN A 464      86.950  -4.355 -64.262  1.00  6.01           H  
ATOM   7433 2HB  GLN A 464      85.960  -4.739 -62.890  1.00  6.01           H  
ATOM   7434 1HG  GLN A 464      83.919  -4.149 -64.042  1.00  6.01           H  
ATOM   7435 2HG  GLN A 464      84.842  -3.690 -65.494  1.00  6.01           H  
ATOM   7436 1HE2 GLN A 464      85.631  -7.073 -66.437  1.00  6.01           H  
ATOM   7437 2HE2 GLN A 464      86.353  -5.493 -66.458  1.00  6.01           H  
ATOM   7438  N   ARG A 465      88.163  -1.365 -62.590  1.00  6.70           N  
ATOM   7439  CA  ARG A 465      89.279  -0.905 -61.769  1.00  6.70           C  
ATOM   7440  C   ARG A 465      88.801   0.466 -61.343  1.00  6.70           C  
ATOM   7441  O   ARG A 465      88.874   0.877 -60.181  1.00  6.70           O  
ATOM   7442  CB  ARG A 465      90.570  -0.793 -62.570  1.00  6.70           C  
ATOM   7443  CG  ARG A 465      91.785  -0.369 -61.818  1.00  6.70           C  
ATOM   7444  CD  ARG A 465      92.956  -0.338 -62.728  1.00  6.70           C  
ATOM   7445  NE  ARG A 465      94.163   0.182 -62.103  1.00  6.70           N  
ATOM   7446  CZ  ARG A 465      95.309   0.414 -62.769  1.00  6.70           C  
ATOM   7447  NH1 ARG A 465      95.356   0.165 -64.055  1.00  6.70           N  
ATOM   7448  NH2 ARG A 465      96.375   0.904 -62.156  1.00  6.70           N  
ATOM   7449  H   ARG A 465      87.976  -0.793 -63.412  1.00  6.70           H  
ATOM   7450  HA  ARG A 465      89.416  -1.549 -60.902  1.00  6.70           H  
ATOM   7451 1HB  ARG A 465      90.780  -1.738 -63.070  1.00  6.70           H  
ATOM   7452 2HB  ARG A 465      90.461  -0.050 -63.326  1.00  6.70           H  
ATOM   7453 1HG  ARG A 465      91.629   0.624 -61.396  1.00  6.70           H  
ATOM   7454 2HG  ARG A 465      91.967  -1.087 -61.032  1.00  6.70           H  
ATOM   7455 1HD  ARG A 465      93.157  -1.344 -63.073  1.00  6.70           H  
ATOM   7456 2HD  ARG A 465      92.721   0.291 -63.587  1.00  6.70           H  
ATOM   7457  HE  ARG A 465      94.140   0.383 -61.118  1.00  6.70           H  
ATOM   7458 1HH1 ARG A 465      94.525  -0.166 -64.527  1.00  6.70           H  
ATOM   7459 2HH1 ARG A 465      96.204   0.343 -64.575  1.00  6.70           H  
ATOM   7460 1HH2 ARG A 465      96.346   1.143 -61.174  1.00  6.70           H  
ATOM   7461 2HH2 ARG A 465      97.218   1.077 -62.682  1.00  6.70           H  
ATOM   7462  N   SER A 466      88.145   1.090 -62.325  1.00  7.37           N  
ATOM   7463  CA  SER A 466      87.571   2.438 -62.288  1.00  7.37           C  
ATOM   7464  C   SER A 466      86.472   2.615 -61.230  1.00  7.37           C  
ATOM   7465  O   SER A 466      85.989   3.722 -61.002  1.00  7.37           O  
ATOM   7466  CB  SER A 466      86.989   2.781 -63.646  1.00  7.37           C  
ATOM   7467  OG  SER A 466      85.857   1.995 -63.923  1.00  7.37           O  
ATOM   7468  H   SER A 466      88.151   0.608 -63.229  1.00  7.37           H  
ATOM   7469  HA  SER A 466      88.376   3.135 -62.069  1.00  7.37           H  
ATOM   7470 1HB  SER A 466      86.724   3.837 -63.679  1.00  7.37           H  
ATOM   7471 2HB  SER A 466      87.747   2.608 -64.412  1.00  7.37           H  
ATOM   7472  HG  SER A 466      85.158   2.338 -63.356  1.00  7.37           H  
ATOM   7473  N   GLN A 467      86.020   1.504 -60.647  1.00  7.92           N  
ATOM   7474  CA  GLN A 467      84.971   1.484 -59.632  1.00  7.92           C  
ATOM   7475  C   GLN A 467      85.348   2.269 -58.374  1.00  7.92           C  
ATOM   7476  O   GLN A 467      84.480   2.775 -57.669  1.00  7.92           O  
ATOM   7477  CB  GLN A 467      84.635   0.041 -59.260  1.00  7.92           C  
ATOM   7478  CG  GLN A 467      83.931  -0.709 -60.367  1.00  7.92           C  
ATOM   7479  CD  GLN A 467      83.691  -2.182 -60.052  1.00  7.92           C  
ATOM   7480  OE1 GLN A 467      84.398  -2.791 -59.240  1.00  7.92           O  
ATOM   7481  NE2 GLN A 467      82.695  -2.764 -60.706  1.00  7.92           N  
ATOM   7482  H   GLN A 467      86.464   0.635 -60.901  1.00  7.92           H  
ATOM   7483  HA  GLN A 467      84.092   1.939 -60.071  1.00  7.92           H  
ATOM   7484 1HB  GLN A 467      85.553  -0.494 -59.008  1.00  7.92           H  
ATOM   7485 2HB  GLN A 467      83.992   0.031 -58.378  1.00  7.92           H  
ATOM   7486 1HG  GLN A 467      82.959  -0.240 -60.544  1.00  7.92           H  
ATOM   7487 2HG  GLN A 467      84.539  -0.636 -61.262  1.00  7.92           H  
ATOM   7488 1HE2 GLN A 467      82.485  -3.728 -60.553  1.00  7.92           H  
ATOM   7489 2HE2 GLN A 467      82.128  -2.208 -61.352  1.00  7.92           H  
ATOM   7490  N   ALA A 468      86.636   2.351 -58.078  1.00  8.27           N  
ATOM   7491  CA  ALA A 468      87.102   3.109 -56.920  1.00  8.27           C  
ATOM   7492  C   ALA A 468      88.481   3.610 -57.264  1.00  8.27           C  
ATOM   7493  O   ALA A 468      89.376   2.802 -57.470  1.00  8.27           O  
ATOM   7494  CB  ALA A 468      87.112   2.249 -55.667  1.00  8.27           C  
ATOM   7495  H   ALA A 468      87.319   1.908 -58.699  1.00  8.27           H  
ATOM   7496  HA  ALA A 468      86.449   3.968 -56.771  1.00  8.27           H  
ATOM   7497 1HB  ALA A 468      87.475   2.841 -54.828  1.00  8.27           H  
ATOM   7498 2HB  ALA A 468      86.098   1.901 -55.460  1.00  8.27           H  
ATOM   7499 3HB  ALA A 468      87.768   1.393 -55.824  1.00  8.27           H  
ATOM   7500  N   THR A 469      88.660   4.933 -57.329  1.00  8.34           N  
ATOM   7501  CA  THR A 469      89.925   5.454 -57.836  1.00  8.34           C  
ATOM   7502  C   THR A 469      90.761   6.382 -56.962  1.00  8.34           C  
ATOM   7503  O   THR A 469      91.626   7.071 -57.498  1.00  8.34           O  
ATOM   7504  CB  THR A 469      89.689   6.142 -59.185  1.00  8.34           C  
ATOM   7505  OG1 THR A 469      88.735   7.203 -59.028  1.00  8.34           O  
ATOM   7506  CG2 THR A 469      89.151   5.124 -60.187  1.00  8.34           C  
ATOM   7507  H   THR A 469      87.904   5.563 -57.101  1.00  8.34           H  
ATOM   7508  HA  THR A 469      90.558   4.600 -58.038  1.00  8.34           H  
ATOM   7509  HB  THR A 469      90.628   6.553 -59.553  1.00  8.34           H  
ATOM   7510  HG1 THR A 469      88.570   7.614 -59.882  1.00  8.34           H  
ATOM   7511 1HG2 THR A 469      88.986   5.607 -61.146  1.00  8.34           H  
ATOM   7512 2HG2 THR A 469      89.869   4.315 -60.308  1.00  8.34           H  
ATOM   7513 3HG2 THR A 469      88.210   4.719 -59.830  1.00  8.34           H  
ATOM   7514  N   THR A 470      90.540   6.429 -55.644  1.00  8.10           N  
ATOM   7515  CA  THR A 470      91.416   7.285 -54.830  1.00  8.10           C  
ATOM   7516  C   THR A 470      92.844   6.783 -55.040  1.00  8.10           C  
ATOM   7517  O   THR A 470      93.734   7.524 -55.452  1.00  8.10           O  
ATOM   7518  CB  THR A 470      91.049   7.202 -53.330  1.00  8.10           C  
ATOM   7519  OG1 THR A 470      89.708   7.674 -53.134  1.00  8.10           O  
ATOM   7520  CG2 THR A 470      92.008   8.032 -52.489  1.00  8.10           C  
ATOM   7521  H   THR A 470      89.812   5.870 -55.229  1.00  8.10           H  
ATOM   7522  HA  THR A 470      91.347   8.317 -55.174  1.00  8.10           H  
ATOM   7523  HB  THR A 470      91.106   6.163 -53.001  1.00  8.10           H  
ATOM   7524  HG1 THR A 470      89.501   7.670 -52.195  1.00  8.10           H  
ATOM   7525 1HG2 THR A 470      91.736   7.953 -51.436  1.00  8.10           H  
ATOM   7526 2HG2 THR A 470      93.022   7.668 -52.623  1.00  8.10           H  
ATOM   7527 3HG2 THR A 470      91.956   9.073 -52.798  1.00  8.10           H  
ATOM   7528  N   GLU A 471      92.991   5.489 -54.787  1.00  7.59           N  
ATOM   7529  CA  GLU A 471      94.143   4.636 -55.042  1.00  7.59           C  
ATOM   7530  C   GLU A 471      93.455   3.306 -55.379  1.00  7.59           C  
ATOM   7531  O   GLU A 471      92.292   3.136 -55.013  1.00  7.59           O  
ATOM   7532  CB  GLU A 471      95.108   4.546 -53.853  1.00  7.59           C  
ATOM   7533  CG  GLU A 471      95.776   5.886 -53.408  1.00  7.59           C  
ATOM   7534  CD  GLU A 471      96.776   6.543 -54.413  1.00  7.59           C  
ATOM   7535  OE1 GLU A 471      97.256   5.901 -55.330  1.00  7.59           O  
ATOM   7536  OE2 GLU A 471      97.064   7.702 -54.225  1.00  7.59           O  
ATOM   7537  H   GLU A 471      92.176   5.030 -54.416  1.00  7.59           H  
ATOM   7538  HA  GLU A 471      94.686   4.982 -55.921  1.00  7.59           H  
ATOM   7539 1HB  GLU A 471      94.556   4.202 -52.994  1.00  7.59           H  
ATOM   7540 2HB  GLU A 471      95.895   3.816 -54.058  1.00  7.59           H  
ATOM   7541 1HG  GLU A 471      95.010   6.606 -53.167  1.00  7.59           H  
ATOM   7542 2HG  GLU A 471      96.318   5.683 -52.480  1.00  7.59           H  
ATOM   7543  N   ILE A 472      94.102   2.382 -56.073  1.00  6.93           N  
ATOM   7544  CA  ILE A 472      93.389   1.148 -56.425  1.00  6.93           C  
ATOM   7545  C   ILE A 472      93.581  -0.028 -55.435  1.00  6.93           C  
ATOM   7546  O   ILE A 472      94.693  -0.483 -55.168  1.00  6.93           O  
ATOM   7547  CB  ILE A 472      93.762   0.749 -57.861  1.00  6.93           C  
ATOM   7548  CG1 ILE A 472      93.449   1.901 -58.811  1.00  6.93           C  
ATOM   7549  CG2 ILE A 472      93.061  -0.527 -58.269  1.00  6.93           C  
ATOM   7550  CD1 ILE A 472      92.028   2.304 -58.810  1.00  6.93           C  
ATOM   7551  H   ILE A 472      95.062   2.531 -56.356  1.00  6.93           H  
ATOM   7552  HA  ILE A 472      92.323   1.377 -56.439  1.00  6.93           H  
ATOM   7553  HB  ILE A 472      94.806   0.612 -57.918  1.00  6.93           H  
ATOM   7554 1HG1 ILE A 472      94.047   2.764 -58.526  1.00  6.93           H  
ATOM   7555 2HG1 ILE A 472      93.715   1.620 -59.808  1.00  6.93           H  
ATOM   7556 1HG2 ILE A 472      93.358  -0.794 -59.269  1.00  6.93           H  
ATOM   7557 2HG2 ILE A 472      93.339  -1.306 -57.602  1.00  6.93           H  
ATOM   7558 3HG2 ILE A 472      91.979  -0.380 -58.232  1.00  6.93           H  
ATOM   7559 1HD1 ILE A 472      91.883   3.130 -59.500  1.00  6.93           H  
ATOM   7560 2HD1 ILE A 472      91.390   1.473 -59.105  1.00  6.93           H  
ATOM   7561 3HD1 ILE A 472      91.764   2.616 -57.807  1.00  6.93           H  
ATOM   7562  N   ALA A 473      92.468  -0.555 -54.930  1.00  6.22           N  
ATOM   7563  CA  ALA A 473      92.479  -1.652 -53.952  1.00  6.22           C  
ATOM   7564  C   ALA A 473      93.176  -2.910 -54.463  1.00  6.22           C  
ATOM   7565  O   ALA A 473      93.835  -3.624 -53.702  1.00  6.22           O  
ATOM   7566  CB  ALA A 473      91.065  -2.001 -53.565  1.00  6.22           C  
ATOM   7567  H   ALA A 473      91.582  -0.144 -55.196  1.00  6.22           H  
ATOM   7568  HA  ALA A 473      93.017  -1.297 -53.067  1.00  6.22           H  
ATOM   7569 1HB  ALA A 473      91.073  -2.776 -52.804  1.00  6.22           H  
ATOM   7570 2HB  ALA A 473      90.603  -1.118 -53.180  1.00  6.22           H  
ATOM   7571 3HB  ALA A 473      90.521  -2.353 -54.437  1.00  6.22           H  
ATOM   7572  N   ILE A 474      93.031  -3.183 -55.757  1.00  5.56           N  
ATOM   7573  CA  ILE A 474      93.625  -4.371 -56.344  1.00  5.56           C  
ATOM   7574  C   ILE A 474      95.122  -4.249 -56.502  1.00  5.56           C  
ATOM   7575  O   ILE A 474      95.845  -5.217 -56.268  1.00  5.56           O  
ATOM   7576  CB  ILE A 474      93.059  -4.724 -57.715  1.00  5.56           C  
ATOM   7577  CG1 ILE A 474      91.547  -5.019 -57.629  1.00  5.56           C  
ATOM   7578  CG2 ILE A 474      93.844  -5.934 -58.194  1.00  5.56           C  
ATOM   7579  CD1 ILE A 474      91.183  -6.158 -56.683  1.00  5.56           C  
ATOM   7580  H   ILE A 474      92.487  -2.557 -56.330  1.00  5.56           H  
ATOM   7581  HA  ILE A 474      93.424  -5.210 -55.681  1.00  5.56           H  
ATOM   7582  HB  ILE A 474      93.199  -3.898 -58.409  1.00  5.56           H  
ATOM   7583 1HG1 ILE A 474      91.035  -4.120 -57.302  1.00  5.56           H  
ATOM   7584 2HG1 ILE A 474      91.187  -5.284 -58.630  1.00  5.56           H  
ATOM   7585 1HG2 ILE A 474      93.521  -6.254 -59.145  1.00  5.56           H  
ATOM   7586 2HG2 ILE A 474      94.900  -5.695 -58.243  1.00  5.56           H  
ATOM   7587 3HG2 ILE A 474      93.697  -6.736 -57.507  1.00  5.56           H  
ATOM   7588 1HD1 ILE A 474      90.102  -6.306 -56.684  1.00  5.56           H  
ATOM   7589 2HD1 ILE A 474      91.666  -7.062 -57.017  1.00  5.56           H  
ATOM   7590 3HD1 ILE A 474      91.515  -5.918 -55.672  1.00  5.56           H  
ATOM   7591  N   ILE A 475      95.628  -3.072 -56.898  1.00  5.00           N  
ATOM   7592  CA  ILE A 475      97.069  -2.971 -57.093  1.00  5.00           C  
ATOM   7593  C   ILE A 475      97.685  -3.038 -55.730  1.00  5.00           C  
ATOM   7594  O   ILE A 475      98.774  -3.579 -55.566  1.00  5.00           O  
ATOM   7595  CB  ILE A 475      97.504  -1.649 -57.807  1.00  5.00           C  
ATOM   7596  CG1 ILE A 475      97.298  -0.424 -56.920  1.00  5.00           C  
ATOM   7597  CG2 ILE A 475      96.697  -1.460 -59.042  1.00  5.00           C  
ATOM   7598  CD1 ILE A 475      97.764   0.884 -57.495  1.00  5.00           C  
ATOM   7599  H   ILE A 475      95.026  -2.278 -57.055  1.00  5.00           H  
ATOM   7600  HA  ILE A 475      97.439  -3.811 -57.636  1.00  5.00           H  
ATOM   7601  HB  ILE A 475      98.546  -1.703 -58.075  1.00  5.00           H  
ATOM   7602 1HG1 ILE A 475      96.307  -0.353 -56.712  1.00  5.00           H  
ATOM   7603 2HG1 ILE A 475      97.852  -0.549 -55.993  1.00  5.00           H  
ATOM   7604 1HG2 ILE A 475      97.005  -0.547 -59.540  1.00  5.00           H  
ATOM   7605 2HG2 ILE A 475      96.840  -2.257 -59.678  1.00  5.00           H  
ATOM   7606 3HG2 ILE A 475      95.660  -1.404 -58.783  1.00  5.00           H  
ATOM   7607 1HD1 ILE A 475      97.566   1.679 -56.769  1.00  5.00           H  
ATOM   7608 2HD1 ILE A 475      98.807   0.850 -57.693  1.00  5.00           H  
ATOM   7609 3HD1 ILE A 475      97.229   1.092 -58.417  1.00  5.00           H  
ATOM   7610  N   SER A 476      96.953  -2.592 -54.722  1.00  4.57           N  
ATOM   7611  CA  SER A 476      97.482  -2.628 -53.396  1.00  4.57           C  
ATOM   7612  C   SER A 476      97.598  -4.049 -52.870  1.00  4.57           C  
ATOM   7613  O   SER A 476      98.655  -4.467 -52.379  1.00  4.57           O  
ATOM   7614  CB  SER A 476      96.575  -1.874 -52.500  1.00  4.57           C  
ATOM   7615  OG  SER A 476      97.169  -1.742 -51.264  1.00  4.57           O  
ATOM   7616  H   SER A 476      96.054  -2.137 -54.895  1.00  4.57           H  
ATOM   7617  HA  SER A 476      98.463  -2.182 -53.412  1.00  4.57           H  
ATOM   7618 1HB  SER A 476      96.349  -0.903 -52.941  1.00  4.57           H  
ATOM   7619 2HB  SER A 476      95.637  -2.404 -52.392  1.00  4.57           H  
ATOM   7620  HG  SER A 476      96.453  -1.570 -50.602  1.00  4.57           H  
ATOM   7621  N   GLN A 477      96.497  -4.790 -52.955  1.00  4.24           N  
ATOM   7622  CA  GLN A 477      96.453  -6.156 -52.464  1.00  4.24           C  
ATOM   7623  C   GLN A 477      97.423  -7.049 -53.241  1.00  4.24           C  
ATOM   7624  O   GLN A 477      98.151  -7.859 -52.659  1.00  4.24           O  
ATOM   7625  CB  GLN A 477      95.017  -6.647 -52.530  1.00  4.24           C  
ATOM   7626  CG  GLN A 477      94.776  -7.990 -51.970  1.00  4.24           C  
ATOM   7627  CD  GLN A 477      93.300  -8.290 -51.931  1.00  4.24           C  
ATOM   7628  OE1 GLN A 477      92.511  -7.656 -52.650  1.00  4.24           O  
ATOM   7629  NE2 GLN A 477      92.917  -9.221 -51.077  1.00  4.24           N  
ATOM   7630  H   GLN A 477      95.648  -4.390 -53.361  1.00  4.24           H  
ATOM   7631  HA  GLN A 477      96.762  -6.152 -51.420  1.00  4.24           H  
ATOM   7632 1HB  GLN A 477      94.377  -5.944 -51.998  1.00  4.24           H  
ATOM   7633 2HB  GLN A 477      94.690  -6.640 -53.569  1.00  4.24           H  
ATOM   7634 1HG  GLN A 477      95.271  -8.715 -52.606  1.00  4.24           H  
ATOM   7635 2HG  GLN A 477      95.170  -8.041 -50.958  1.00  4.24           H  
ATOM   7636 1HE2 GLN A 477      91.922  -9.473 -50.979  1.00  4.24           H  
ATOM   7637 2HE2 GLN A 477      93.593  -9.688 -50.507  1.00  4.24           H  
ATOM   7638  N   LEU A 478      97.460  -6.862 -54.558  1.00  3.99           N  
ATOM   7639  CA  LEU A 478      98.357  -7.600 -55.426  1.00  3.99           C  
ATOM   7640  C   LEU A 478      99.803  -7.291 -55.044  1.00  3.99           C  
ATOM   7641  O   LEU A 478     100.620  -8.198 -54.889  1.00  3.99           O  
ATOM   7642  CB  LEU A 478      98.100  -7.248 -56.878  1.00  3.99           C  
ATOM   7643  CG  LEU A 478      98.818  -8.075 -57.847  1.00  3.99           C  
ATOM   7644  CD1 LEU A 478      98.059  -8.037 -59.115  1.00  3.99           C  
ATOM   7645  CD2 LEU A 478     100.153  -7.593 -58.037  1.00  3.99           C  
ATOM   7646  H   LEU A 478      96.840  -6.186 -54.997  1.00  3.99           H  
ATOM   7647  HA  LEU A 478      98.177  -8.666 -55.288  1.00  3.99           H  
ATOM   7648 1HB  LEU A 478      97.033  -7.361 -57.079  1.00  3.99           H  
ATOM   7649 2HB  LEU A 478      98.374  -6.207 -57.047  1.00  3.99           H  
ATOM   7650  HG  LEU A 478      98.882  -9.076 -57.477  1.00  3.99           H  
ATOM   7651 1HD1 LEU A 478      98.534  -8.662 -59.855  1.00  3.99           H  
ATOM   7652 2HD1 LEU A 478      97.061  -8.369 -58.979  1.00  3.99           H  
ATOM   7653 3HD1 LEU A 478      98.039  -7.052 -59.428  1.00  3.99           H  
ATOM   7654 1HD2 LEU A 478     100.659  -8.229 -58.759  1.00  3.99           H  
ATOM   7655 2HD2 LEU A 478     100.114  -6.564 -58.406  1.00  3.99           H  
ATOM   7656 3HD2 LEU A 478     100.686  -7.622 -57.091  1.00  3.99           H  
ATOM   7657  N   THR A 479     100.126  -6.002 -54.904  1.00  3.80           N  
ATOM   7658  CA  THR A 479     101.465  -5.576 -54.537  1.00  3.80           C  
ATOM   7659  C   THR A 479     101.876  -6.195 -53.221  1.00  3.80           C  
ATOM   7660  O   THR A 479     102.987  -6.724 -53.107  1.00  3.80           O  
ATOM   7661  CB  THR A 479     101.542  -4.043 -54.448  1.00  3.80           C  
ATOM   7662  OG1 THR A 479     101.281  -3.490 -55.727  1.00  3.80           O  
ATOM   7663  CG2 THR A 479     102.846  -3.606 -54.001  1.00  3.80           C  
ATOM   7664  H   THR A 479      99.430  -5.275 -55.054  1.00  3.80           H  
ATOM   7665  HA  THR A 479     102.158  -5.919 -55.295  1.00  3.80           H  
ATOM   7666  HB  THR A 479     100.788  -3.687 -53.751  1.00  3.80           H  
ATOM   7667  HG1 THR A 479     100.352  -3.662 -55.956  1.00  3.80           H  
ATOM   7668 1HG2 THR A 479     102.879  -2.517 -53.954  1.00  3.80           H  
ATOM   7669 2HG2 THR A 479     103.054  -4.022 -53.016  1.00  3.80           H  
ATOM   7670 3HG2 THR A 479     103.553  -3.964 -54.715  1.00  3.80           H  
ATOM   7671  N   SER A 480     100.965  -6.190 -52.247  1.00  3.64           N  
ATOM   7672  CA  SER A 480     101.239  -6.773 -50.951  1.00  3.64           C  
ATOM   7673  C   SER A 480     101.599  -8.251 -51.131  1.00  3.64           C  
ATOM   7674  O   SER A 480     102.543  -8.734 -50.506  1.00  3.64           O  
ATOM   7675  CB  SER A 480     100.020  -6.635 -50.058  1.00  3.64           C  
ATOM   7676  OG  SER A 480      99.724  -5.284 -49.809  1.00  3.64           O  
ATOM   7677  H   SER A 480     100.067  -5.732 -52.402  1.00  3.64           H  
ATOM   7678  HA  SER A 480     102.083  -6.255 -50.497  1.00  3.64           H  
ATOM   7679 1HB  SER A 480      99.169  -7.114 -50.525  1.00  3.64           H  
ATOM   7680 2HB  SER A 480     100.207  -7.151 -49.118  1.00  3.64           H  
ATOM   7681  HG  SER A 480      99.400  -4.926 -50.672  1.00  3.64           H  
ATOM   7682  N   GLN A 481     100.894  -8.963 -52.034  1.00  3.48           N  
ATOM   7683  CA  GLN A 481     101.204 -10.372 -52.295  1.00  3.48           C  
ATOM   7684  C   GLN A 481     102.614 -10.574 -52.753  1.00  3.48           C  
ATOM   7685  O   GLN A 481     103.346 -11.408 -52.228  1.00  3.48           O  
ATOM   7686  CB  GLN A 481     100.416 -10.941 -53.476  1.00  3.48           C  
ATOM   7687  CG  GLN A 481     100.715 -12.425 -53.722  1.00  3.48           C  
ATOM   7688  CD  GLN A 481     100.015 -13.031 -54.927  1.00  3.48           C  
ATOM   7689  OE1 GLN A 481      99.050 -13.764 -54.763  1.00  3.48           O  
ATOM   7690  NE2 GLN A 481     100.492 -12.762 -56.142  1.00  3.48           N  
ATOM   7691  H   GLN A 481     100.105  -8.524 -52.513  1.00  3.48           H  
ATOM   7692  HA  GLN A 481     101.035 -10.950 -51.386  1.00  3.48           H  
ATOM   7693 1HB  GLN A 481      99.410 -10.686 -53.417  1.00  3.48           H  
ATOM   7694 2HB  GLN A 481     100.765 -10.484 -54.382  1.00  3.48           H  
ATOM   7695 1HG  GLN A 481     101.781 -12.509 -53.889  1.00  3.48           H  
ATOM   7696 2HG  GLN A 481     100.436 -12.998 -52.840  1.00  3.48           H  
ATOM   7697 1HE2 GLN A 481     100.057 -13.155 -56.948  1.00  3.48           H  
ATOM   7698 2HE2 GLN A 481     101.319 -12.177 -56.286  1.00  3.48           H  
ATOM   7699  N   GLN A 482     102.994  -9.802 -53.754  1.00  3.34           N  
ATOM   7700  CA  GLN A 482     104.286  -9.989 -54.377  1.00  3.34           C  
ATOM   7701  C   GLN A 482     105.387  -9.685 -53.375  1.00  3.34           C  
ATOM   7702  O   GLN A 482     106.392 -10.398 -53.266  1.00  3.34           O  
ATOM   7703  CB  GLN A 482     104.345  -9.072 -55.584  1.00  3.34           C  
ATOM   7704  CG  GLN A 482     103.315  -9.420 -56.678  1.00  3.34           C  
ATOM   7705  CD  GLN A 482     103.561 -10.687 -57.412  1.00  3.34           C  
ATOM   7706  OE1 GLN A 482     102.854 -11.693 -57.262  1.00  3.34           O  
ATOM   7707  NE2 GLN A 482     104.564 -10.650 -58.272  1.00  3.34           N  
ATOM   7708  H   GLN A 482     102.337  -9.102 -54.112  1.00  3.34           H  
ATOM   7709  HA  GLN A 482     104.380 -11.027 -54.698  1.00  3.34           H  
ATOM   7710 1HB  GLN A 482     104.177  -8.036 -55.272  1.00  3.34           H  
ATOM   7711 2HB  GLN A 482     105.307  -9.126 -56.009  1.00  3.34           H  
ATOM   7712 1HG  GLN A 482     102.336  -9.486 -56.214  1.00  3.34           H  
ATOM   7713 2HG  GLN A 482     103.320  -8.646 -57.398  1.00  3.34           H  
ATOM   7714 1HE2 GLN A 482     104.788 -11.461 -58.815  1.00  3.34           H  
ATOM   7715 2HE2 GLN A 482     105.093  -9.803 -58.372  1.00  3.34           H  
ATOM   7716  N   MET A 483     105.139  -8.676 -52.550  1.00  3.21           N  
ATOM   7717  CA  MET A 483     106.073  -8.283 -51.523  1.00  3.21           C  
ATOM   7718  C   MET A 483     106.238  -9.442 -50.558  1.00  3.21           C  
ATOM   7719  O   MET A 483     107.351  -9.871 -50.253  1.00  3.21           O  
ATOM   7720  CB  MET A 483     105.504  -7.070 -50.804  1.00  3.21           C  
ATOM   7721  CG  MET A 483     106.354  -6.456 -49.797  1.00  3.21           C  
ATOM   7722  SD  MET A 483     105.549  -5.051 -49.088  1.00  3.21           S  
ATOM   7723  CE  MET A 483     104.519  -5.862 -47.925  1.00  3.21           C  
ATOM   7724  H   MET A 483     104.286  -8.127 -52.669  1.00  3.21           H  
ATOM   7725  HA  MET A 483     107.038  -8.057 -51.974  1.00  3.21           H  
ATOM   7726 1HB  MET A 483     105.165  -6.328 -51.508  1.00  3.21           H  
ATOM   7727 2HB  MET A 483     104.619  -7.384 -50.263  1.00  3.21           H  
ATOM   7728 1HG  MET A 483     106.536  -7.180 -49.012  1.00  3.21           H  
ATOM   7729 2HG  MET A 483     107.290  -6.158 -50.203  1.00  3.21           H  
ATOM   7730 1HE  MET A 483     103.937  -5.125 -47.373  1.00  3.21           H  
ATOM   7731 2HE  MET A 483     103.852  -6.556 -48.447  1.00  3.21           H  
ATOM   7732 3HE  MET A 483     105.147  -6.417 -47.226  1.00  3.21           H  
ATOM   7733  N   GLN A 484     105.103  -9.963 -50.105  1.00  3.09           N  
ATOM   7734  CA  GLN A 484     105.036 -11.056 -49.163  1.00  3.09           C  
ATOM   7735  C   GLN A 484     105.659 -12.353 -49.646  1.00  3.09           C  
ATOM   7736  O   GLN A 484     106.332 -13.042 -48.875  1.00  3.09           O  
ATOM   7737  CB  GLN A 484     103.598 -11.316 -48.812  1.00  3.09           C  
ATOM   7738  CG  GLN A 484     103.464 -12.296 -47.800  1.00  3.09           C  
ATOM   7739  CD  GLN A 484     103.524 -13.653 -48.357  1.00  3.09           C  
ATOM   7740  OE1 GLN A 484     103.168 -13.827 -49.500  1.00  3.09           O  
ATOM   7741  NE2 GLN A 484     103.966 -14.628 -47.580  1.00  3.09           N  
ATOM   7742  H   GLN A 484     104.219  -9.563 -50.417  1.00  3.09           H  
ATOM   7743  HA  GLN A 484     105.552 -10.759 -48.262  1.00  3.09           H  
ATOM   7744 1HB  GLN A 484     103.128 -10.389 -48.471  1.00  3.09           H  
ATOM   7745 2HB  GLN A 484     103.056 -11.652 -49.692  1.00  3.09           H  
ATOM   7746 1HG  GLN A 484     104.271 -12.176 -47.119  1.00  3.09           H  
ATOM   7747 2HG  GLN A 484     102.528 -12.127 -47.334  1.00  3.09           H  
ATOM   7748 1HE2 GLN A 484     104.022 -15.572 -47.930  1.00  3.09           H  
ATOM   7749 2HE2 GLN A 484     104.257 -14.429 -46.644  1.00  3.09           H  
ATOM   7750  N   GLN A 485     105.473 -12.697 -50.922  1.00  3.00           N  
ATOM   7751  CA  GLN A 485     106.031 -13.942 -51.433  1.00  3.00           C  
ATOM   7752  C   GLN A 485     107.533 -13.881 -51.311  1.00  3.00           C  
ATOM   7753  O   GLN A 485     108.192 -14.867 -50.944  1.00  3.00           O  
ATOM   7754  CB  GLN A 485     105.631 -14.151 -52.887  1.00  3.00           C  
ATOM   7755  CG  GLN A 485     104.174 -14.485 -53.096  1.00  3.00           C  
ATOM   7756  CD  GLN A 485     103.807 -14.451 -54.552  1.00  3.00           C  
ATOM   7757  OE1 GLN A 485     104.482 -13.817 -55.363  1.00  3.00           O  
ATOM   7758  NE2 GLN A 485     102.741 -15.123 -54.907  1.00  3.00           N  
ATOM   7759  H   GLN A 485     104.893 -12.110 -51.519  1.00  3.00           H  
ATOM   7760  HA  GLN A 485     105.656 -14.767 -50.829  1.00  3.00           H  
ATOM   7761 1HB  GLN A 485     105.840 -13.236 -53.448  1.00  3.00           H  
ATOM   7762 2HB  GLN A 485     106.237 -14.945 -53.319  1.00  3.00           H  
ATOM   7763 1HG  GLN A 485     104.004 -15.498 -52.731  1.00  3.00           H  
ATOM   7764 2HG  GLN A 485     103.557 -13.791 -52.547  1.00  3.00           H  
ATOM   7765 1HE2 GLN A 485     102.456 -15.143 -55.867  1.00  3.00           H  
ATOM   7766 2HE2 GLN A 485     102.220 -15.619 -54.221  1.00  3.00           H  
ATOM   7767  N   THR A 486     108.074 -12.697 -51.588  1.00  2.93           N  
ATOM   7768  CA  THR A 486     109.492 -12.473 -51.459  1.00  2.93           C  
ATOM   7769  C   THR A 486     109.970 -12.523 -50.032  1.00  2.93           C  
ATOM   7770  O   THR A 486     110.996 -13.139 -49.746  1.00  2.93           O  
ATOM   7771  CB  THR A 486     109.901 -11.170 -52.101  1.00  2.93           C  
ATOM   7772  OG1 THR A 486     109.631 -11.248 -53.503  1.00  2.93           O  
ATOM   7773  CG2 THR A 486     111.337 -10.979 -51.839  1.00  2.93           C  
ATOM   7774  H   THR A 486     107.477 -11.930 -51.914  1.00  2.93           H  
ATOM   7775  HA  THR A 486     110.007 -13.266 -51.978  1.00  2.93           H  
ATOM   7776  HB  THR A 486     109.342 -10.339 -51.685  1.00  2.93           H  
ATOM   7777  HG1 THR A 486     109.916 -12.133 -53.838  1.00  2.93           H  
ATOM   7778 1HG2 THR A 486     111.661 -10.080 -52.300  1.00  2.93           H  
ATOM   7779 2HG2 THR A 486     111.505 -10.928 -50.769  1.00  2.93           H  
ATOM   7780 3HG2 THR A 486     111.860 -11.812 -52.244  1.00  2.93           H  
ATOM   7781  N   ILE A 487     109.220 -11.916 -49.126  1.00  2.88           N  
ATOM   7782  CA  ILE A 487     109.612 -11.902 -47.728  1.00  2.88           C  
ATOM   7783  C   ILE A 487     109.642 -13.330 -47.195  1.00  2.88           C  
ATOM   7784  O   ILE A 487     110.584 -13.708 -46.498  1.00  2.88           O  
ATOM   7785  CB  ILE A 487     108.625 -11.101 -46.895  1.00  2.88           C  
ATOM   7786  CG1 ILE A 487     108.685  -9.666 -47.267  1.00  2.88           C  
ATOM   7787  CG2 ILE A 487     109.003 -11.243 -45.441  1.00  2.88           C  
ATOM   7788  CD1 ILE A 487     107.529  -8.901 -46.721  1.00  2.88           C  
ATOM   7789  H   ILE A 487     108.391 -11.404 -49.433  1.00  2.88           H  
ATOM   7790  HA  ILE A 487     110.602 -11.465 -47.636  1.00  2.88           H  
ATOM   7791  HB  ILE A 487     107.615 -11.459 -47.061  1.00  2.88           H  
ATOM   7792 1HG1 ILE A 487     109.605  -9.239 -46.887  1.00  2.88           H  
ATOM   7793 2HG1 ILE A 487     108.691  -9.576 -48.337  1.00  2.88           H  
ATOM   7794 1HG2 ILE A 487     108.318 -10.661 -44.830  1.00  2.88           H  
ATOM   7795 2HG2 ILE A 487     108.955 -12.290 -45.152  1.00  2.88           H  
ATOM   7796 3HG2 ILE A 487     110.015 -10.875 -45.288  1.00  2.88           H  
ATOM   7797 1HD1 ILE A 487     107.609  -7.893 -47.022  1.00  2.88           H  
ATOM   7798 2HD1 ILE A 487     106.609  -9.294 -47.091  1.00  2.88           H  
ATOM   7799 3HD1 ILE A 487     107.536  -8.969 -45.636  1.00  2.88           H  
ATOM   7800  N   SER A 488     108.620 -14.123 -47.534  1.00  2.84           N  
ATOM   7801  CA  SER A 488     108.543 -15.523 -47.127  1.00  2.84           C  
ATOM   7802  C   SER A 488     109.746 -16.285 -47.668  1.00  2.84           C  
ATOM   7803  O   SER A 488     110.414 -17.008 -46.924  1.00  2.84           O  
ATOM   7804  CB  SER A 488     107.255 -16.130 -47.659  1.00  2.84           C  
ATOM   7805  OG  SER A 488     107.073 -17.500 -47.309  1.00  2.84           O  
ATOM   7806  H   SER A 488     107.865 -13.735 -48.101  1.00  2.84           H  
ATOM   7807  HA  SER A 488     108.551 -15.575 -46.038  1.00  2.84           H  
ATOM   7808 1HB  SER A 488     106.432 -15.554 -47.277  1.00  2.84           H  
ATOM   7809 2HB  SER A 488     107.233 -16.029 -48.744  1.00  2.84           H  
ATOM   7810  HG  SER A 488     106.209 -17.768 -47.746  1.00  2.84           H  
ATOM   7811  N   THR A 489     110.060 -16.081 -48.949  1.00  2.79           N  
ATOM   7812  CA  THR A 489     111.193 -16.750 -49.555  1.00  2.79           C  
ATOM   7813  C   THR A 489     112.474 -16.369 -48.827  1.00  2.79           C  
ATOM   7814  O   THR A 489     113.286 -17.221 -48.480  1.00  2.79           O  
ATOM   7815  CB  THR A 489     111.302 -16.357 -51.038  1.00  2.79           C  
ATOM   7816  OG1 THR A 489     110.103 -16.769 -51.723  1.00  2.79           O  
ATOM   7817  CG2 THR A 489     112.523 -17.008 -51.682  1.00  2.79           C  
ATOM   7818  H   THR A 489     109.476 -15.478 -49.534  1.00  2.79           H  
ATOM   7819  HA  THR A 489     111.053 -17.827 -49.474  1.00  2.79           H  
ATOM   7820  HB  THR A 489     111.395 -15.277 -51.119  1.00  2.79           H  
ATOM   7821  HG1 THR A 489     109.339 -16.232 -51.378  1.00  2.79           H  
ATOM   7822 1HG2 THR A 489     112.576 -16.710 -52.728  1.00  2.79           H  
ATOM   7823 2HG2 THR A 489     113.428 -16.682 -51.165  1.00  2.79           H  
ATOM   7824 3HG2 THR A 489     112.446 -18.093 -51.617  1.00  2.79           H  
ATOM   7825  N   MET A 490     112.637 -15.081 -48.557  1.00  2.73           N  
ATOM   7826  CA  MET A 490     113.815 -14.574 -47.891  1.00  2.73           C  
ATOM   7827  C   MET A 490     113.952 -15.187 -46.496  1.00  2.73           C  
ATOM   7828  O   MET A 490     115.010 -15.717 -46.143  1.00  2.73           O  
ATOM   7829  CB  MET A 490     113.697 -13.048 -47.838  1.00  2.73           C  
ATOM   7830  CG  MET A 490     114.893 -12.269 -47.389  1.00  2.73           C  
ATOM   7831  SD  MET A 490     114.524 -10.492 -47.382  1.00  2.73           S  
ATOM   7832  CE  MET A 490     114.283 -10.133 -49.129  1.00  2.73           C  
ATOM   7833  H   MET A 490     111.928 -14.420 -48.858  1.00  2.73           H  
ATOM   7834  HA  MET A 490     114.684 -14.861 -48.465  1.00  2.73           H  
ATOM   7835 1HB  MET A 490     113.411 -12.678 -48.818  1.00  2.73           H  
ATOM   7836 2HB  MET A 490     112.885 -12.788 -47.164  1.00  2.73           H  
ATOM   7837 1HG  MET A 490     115.192 -12.577 -46.389  1.00  2.73           H  
ATOM   7838 2HG  MET A 490     115.713 -12.444 -48.072  1.00  2.73           H  
ATOM   7839 1HE  MET A 490     114.021  -9.081 -49.261  1.00  2.73           H  
ATOM   7840 2HE  MET A 490     115.194 -10.335 -49.658  1.00  2.73           H  
ATOM   7841 3HE  MET A 490     113.482 -10.757 -49.520  1.00  2.73           H  
ATOM   7842  N   GLU A 491     112.855 -15.196 -45.726  1.00  2.61           N  
ATOM   7843  CA  GLU A 491     112.842 -15.749 -44.370  1.00  2.61           C  
ATOM   7844  C   GLU A 491     113.235 -17.218 -44.335  1.00  2.61           C  
ATOM   7845  O   GLU A 491     113.876 -17.675 -43.387  1.00  2.61           O  
ATOM   7846  CB  GLU A 491     111.463 -15.613 -43.711  1.00  2.61           C  
ATOM   7847  CG  GLU A 491     111.447 -16.068 -42.234  1.00  2.61           C  
ATOM   7848  CD  GLU A 491     110.112 -15.906 -41.541  1.00  2.61           C  
ATOM   7849  OE1 GLU A 491     109.223 -16.682 -41.813  1.00  2.61           O  
ATOM   7850  OE2 GLU A 491     109.956 -14.966 -40.789  1.00  2.61           O  
ATOM   7851  H   GLU A 491     112.001 -14.770 -46.080  1.00  2.61           H  
ATOM   7852  HA  GLU A 491     113.566 -15.195 -43.775  1.00  2.61           H  
ATOM   7853 1HB  GLU A 491     111.131 -14.574 -43.761  1.00  2.61           H  
ATOM   7854 2HB  GLU A 491     110.739 -16.215 -44.264  1.00  2.61           H  
ATOM   7855 1HG  GLU A 491     111.729 -17.123 -42.199  1.00  2.61           H  
ATOM   7856 2HG  GLU A 491     112.202 -15.505 -41.690  1.00  2.61           H  
ATOM   7857  N   GLN A 492     112.824 -17.971 -45.349  1.00  2.45           N  
ATOM   7858  CA  GLN A 492     113.105 -19.394 -45.387  1.00  2.45           C  
ATOM   7859  C   GLN A 492     114.456 -19.735 -46.014  1.00  2.45           C  
ATOM   7860  O   GLN A 492     114.806 -20.913 -46.094  1.00  2.45           O  
ATOM   7861  CB  GLN A 492     112.001 -20.139 -46.147  1.00  2.45           C  
ATOM   7862  CG  GLN A 492     110.610 -20.096 -45.479  1.00  2.45           C  
ATOM   7863  CD  GLN A 492     109.567 -20.915 -46.236  1.00  2.45           C  
ATOM   7864  OE1 GLN A 492     109.712 -22.143 -46.284  1.00  2.45           O  
ATOM   7865  NE2 GLN A 492     108.530 -20.291 -46.826  1.00  2.45           N  
ATOM   7866  H   GLN A 492     112.262 -17.552 -46.094  1.00  2.45           H  
ATOM   7867  HA  GLN A 492     113.116 -19.761 -44.362  1.00  2.45           H  
ATOM   7868 1HB  GLN A 492     111.900 -19.687 -47.140  1.00  2.45           H  
ATOM   7869 2HB  GLN A 492     112.291 -21.178 -46.287  1.00  2.45           H  
ATOM   7870 1HG  GLN A 492     110.687 -20.500 -44.478  1.00  2.45           H  
ATOM   7871 2HG  GLN A 492     110.271 -19.061 -45.437  1.00  2.45           H  
ATOM   7872 1HE2 GLN A 492     107.849 -20.841 -47.313  1.00  2.45           H  
ATOM   7873 2HE2 GLN A 492     108.389 -19.274 -46.803  1.00  2.45           H  
ATOM   7874  N   GLU A 493     115.200 -18.735 -46.502  1.00  2.26           N  
ATOM   7875  CA  GLU A 493     116.488 -19.016 -47.127  1.00  2.26           C  
ATOM   7876  C   GLU A 493     117.649 -18.228 -46.531  1.00  2.26           C  
ATOM   7877  O   GLU A 493     118.649 -18.805 -46.099  1.00  2.26           O  
ATOM   7878  CB  GLU A 493     116.433 -18.723 -48.634  1.00  2.26           C  
ATOM   7879  CG  GLU A 493     115.466 -19.603 -49.436  1.00  2.26           C  
ATOM   7880  CD  GLU A 493     115.441 -19.273 -50.912  1.00  2.26           C  
ATOM   7881  OE1 GLU A 493     116.136 -18.368 -51.310  1.00  2.26           O  
ATOM   7882  OE2 GLU A 493     114.720 -19.926 -51.635  1.00  2.26           O  
ATOM   7883  H   GLU A 493     114.888 -17.770 -46.417  1.00  2.26           H  
ATOM   7884  HA  GLU A 493     116.708 -20.074 -46.993  1.00  2.26           H  
ATOM   7885 1HB  GLU A 493     116.129 -17.685 -48.785  1.00  2.26           H  
ATOM   7886 2HB  GLU A 493     117.429 -18.836 -49.060  1.00  2.26           H  
ATOM   7887 1HG  GLU A 493     115.749 -20.647 -49.307  1.00  2.26           H  
ATOM   7888 2HG  GLU A 493     114.463 -19.478 -49.031  1.00  2.26           H  
ATOM   7889  N   VAL A 494     117.517 -16.909 -46.458  1.00  2.05           N  
ATOM   7890  CA  VAL A 494     118.647 -16.081 -46.088  1.00  2.05           C  
ATOM   7891  C   VAL A 494     119.239 -16.350 -44.713  1.00  2.05           C  
ATOM   7892  O   VAL A 494     120.450 -16.517 -44.633  1.00  2.05           O  
ATOM   7893  CB  VAL A 494     118.302 -14.601 -46.225  1.00  2.05           C  
ATOM   7894  CG1 VAL A 494     119.415 -13.757 -45.638  1.00  2.05           C  
ATOM   7895  CG2 VAL A 494     118.099 -14.311 -47.670  1.00  2.05           C  
ATOM   7896  H   VAL A 494     116.635 -16.467 -46.711  1.00  2.05           H  
ATOM   7897  HA  VAL A 494     119.432 -16.272 -46.821  1.00  2.05           H  
ATOM   7898  HB  VAL A 494     117.389 -14.375 -45.692  1.00  2.05           H  
ATOM   7899 1HG1 VAL A 494     119.161 -12.704 -45.747  1.00  2.05           H  
ATOM   7900 2HG1 VAL A 494     119.537 -13.991 -44.582  1.00  2.05           H  
ATOM   7901 3HG1 VAL A 494     120.344 -13.963 -46.166  1.00  2.05           H  
ATOM   7902 1HG2 VAL A 494     117.848 -13.265 -47.806  1.00  2.05           H  
ATOM   7903 2HG2 VAL A 494     119.011 -14.536 -48.224  1.00  2.05           H  
ATOM   7904 3HG2 VAL A 494     117.288 -14.940 -48.027  1.00  2.05           H  
ATOM   7905  N   PRO A 495     118.477 -16.426 -43.601  1.00  1.84           N  
ATOM   7906  CA  PRO A 495     119.033 -16.644 -42.284  1.00  1.84           C  
ATOM   7907  C   PRO A 495     119.659 -18.022 -42.164  1.00  1.84           C  
ATOM   7908  O   PRO A 495     120.474 -18.258 -41.277  1.00  1.84           O  
ATOM   7909  CB  PRO A 495     117.822 -16.472 -41.359  1.00  1.84           C  
ATOM   7910  CG  PRO A 495     116.632 -16.793 -42.215  1.00  1.84           C  
ATOM   7911  CD  PRO A 495     116.991 -16.317 -43.606  1.00  1.84           C  
ATOM   7912  HA  PRO A 495     119.779 -15.863 -42.082  1.00  1.84           H  
ATOM   7913 1HB  PRO A 495     117.914 -17.140 -40.495  1.00  1.84           H  
ATOM   7914 2HB  PRO A 495     117.797 -15.447 -40.961  1.00  1.84           H  
ATOM   7915 1HG  PRO A 495     116.427 -17.876 -42.190  1.00  1.84           H  
ATOM   7916 2HG  PRO A 495     115.723 -16.301 -41.831  1.00  1.84           H  
ATOM   7917 1HD  PRO A 495     116.497 -17.027 -44.247  1.00  1.84           H  
ATOM   7918 2HD  PRO A 495     116.654 -15.294 -43.773  1.00  1.84           H  
ATOM   7919  N   LEU A 496     119.313 -18.946 -43.063  1.00  1.65           N  
ATOM   7920  CA  LEU A 496     119.867 -20.277 -42.965  1.00  1.65           C  
ATOM   7921  C   LEU A 496     121.212 -20.248 -43.660  1.00  1.65           C  
ATOM   7922  O   LEU A 496     122.202 -20.825 -43.193  1.00  1.65           O  
ATOM   7923  CB  LEU A 496     118.933 -21.266 -43.644  1.00  1.65           C  
ATOM   7924  CG  LEU A 496     117.535 -21.348 -43.047  1.00  1.65           C  
ATOM   7925  CD1 LEU A 496     116.709 -22.293 -43.877  1.00  1.65           C  
ATOM   7926  CD2 LEU A 496     117.625 -21.778 -41.600  1.00  1.65           C  
ATOM   7927  H   LEU A 496     118.691 -18.743 -43.840  1.00  1.65           H  
ATOM   7928  HA  LEU A 496     120.001 -20.546 -41.918  1.00  1.65           H  
ATOM   7929 1HB  LEU A 496     118.834 -20.993 -44.693  1.00  1.65           H  
ATOM   7930 2HB  LEU A 496     119.375 -22.248 -43.585  1.00  1.65           H  
ATOM   7931  HG  LEU A 496     117.062 -20.365 -43.103  1.00  1.65           H  
ATOM   7932 1HD1 LEU A 496     115.695 -22.341 -43.482  1.00  1.65           H  
ATOM   7933 2HD1 LEU A 496     116.682 -21.933 -44.900  1.00  1.65           H  
ATOM   7934 3HD1 LEU A 496     117.152 -23.281 -43.858  1.00  1.65           H  
ATOM   7935 1HD2 LEU A 496     116.627 -21.826 -41.164  1.00  1.65           H  
ATOM   7936 2HD2 LEU A 496     118.097 -22.753 -41.532  1.00  1.65           H  
ATOM   7937 3HD2 LEU A 496     118.216 -21.052 -41.074  1.00  1.65           H  
ATOM   7938  N   ILE A 497     121.269 -19.498 -44.756  1.00  1.50           N  
ATOM   7939  CA  ILE A 497     122.503 -19.358 -45.501  1.00  1.50           C  
ATOM   7940  C   ILE A 497     123.502 -18.602 -44.631  1.00  1.50           C  
ATOM   7941  O   ILE A 497     124.643 -19.029 -44.463  1.00  1.50           O  
ATOM   7942  CB  ILE A 497     122.261 -18.606 -46.814  1.00  1.50           C  
ATOM   7943  CG1 ILE A 497     121.378 -19.445 -47.745  1.00  1.50           C  
ATOM   7944  CG2 ILE A 497     123.605 -18.348 -47.470  1.00  1.50           C  
ATOM   7945  CD1 ILE A 497     120.815 -18.666 -48.906  1.00  1.50           C  
ATOM   7946  H   ILE A 497     120.421 -19.046 -45.104  1.00  1.50           H  
ATOM   7947  HA  ILE A 497     122.903 -20.344 -45.722  1.00  1.50           H  
ATOM   7948  HB  ILE A 497     121.746 -17.664 -46.623  1.00  1.50           H  
ATOM   7949 1HG1 ILE A 497     121.968 -20.246 -48.151  1.00  1.50           H  
ATOM   7950 2HG1 ILE A 497     120.562 -19.872 -47.173  1.00  1.50           H  
ATOM   7951 1HG2 ILE A 497     123.455 -17.838 -48.400  1.00  1.50           H  
ATOM   7952 2HG2 ILE A 497     124.229 -17.737 -46.813  1.00  1.50           H  
ATOM   7953 3HG2 ILE A 497     124.105 -19.296 -47.660  1.00  1.50           H  
ATOM   7954 1HD1 ILE A 497     120.209 -19.325 -49.526  1.00  1.50           H  
ATOM   7955 2HD1 ILE A 497     120.194 -17.854 -48.533  1.00  1.50           H  
ATOM   7956 3HD1 ILE A 497     121.629 -18.256 -49.500  1.00  1.50           H  
ATOM   7957  N   VAL A 498     123.046 -17.504 -44.025  1.00  1.38           N  
ATOM   7958  CA  VAL A 498     123.896 -16.698 -43.160  1.00  1.38           C  
ATOM   7959  C   VAL A 498     124.368 -17.492 -41.948  1.00  1.38           C  
ATOM   7960  O   VAL A 498     125.560 -17.486 -41.620  1.00  1.38           O  
ATOM   7961  CB  VAL A 498     123.140 -15.436 -42.713  1.00  1.38           C  
ATOM   7962  CG1 VAL A 498     123.921 -14.706 -41.648  1.00  1.38           C  
ATOM   7963  CG2 VAL A 498     122.933 -14.527 -43.927  1.00  1.38           C  
ATOM   7964  H   VAL A 498     122.085 -17.208 -44.190  1.00  1.38           H  
ATOM   7965  HA  VAL A 498     124.771 -16.389 -43.735  1.00  1.38           H  
ATOM   7966  HB  VAL A 498     122.179 -15.723 -42.291  1.00  1.38           H  
ATOM   7967 1HG1 VAL A 498     123.369 -13.825 -41.342  1.00  1.38           H  
ATOM   7968 2HG1 VAL A 498     124.060 -15.356 -40.795  1.00  1.38           H  
ATOM   7969 3HG1 VAL A 498     124.892 -14.409 -42.040  1.00  1.38           H  
ATOM   7970 1HG2 VAL A 498     122.388 -13.634 -43.623  1.00  1.38           H  
ATOM   7971 2HG2 VAL A 498     123.903 -14.245 -44.335  1.00  1.38           H  
ATOM   7972 3HG2 VAL A 498     122.369 -15.052 -44.687  1.00  1.38           H  
ATOM   7973  N   TYR A 499     123.451 -18.231 -41.312  1.00  1.31           N  
ATOM   7974  CA  TYR A 499     123.804 -19.061 -40.172  1.00  1.31           C  
ATOM   7975  C   TYR A 499     124.952 -19.978 -40.563  1.00  1.31           C  
ATOM   7976  O   TYR A 499     125.956 -20.079 -39.847  1.00  1.31           O  
ATOM   7977  CB  TYR A 499     122.591 -19.876 -39.719  1.00  1.31           C  
ATOM   7978  CG  TYR A 499     122.811 -20.755 -38.552  1.00  1.31           C  
ATOM   7979  CD1 TYR A 499     122.623 -20.264 -37.300  1.00  1.31           C  
ATOM   7980  CD2 TYR A 499     123.217 -22.040 -38.734  1.00  1.31           C  
ATOM   7981  CE1 TYR A 499     122.825 -21.057 -36.229  1.00  1.31           C  
ATOM   7982  CE2 TYR A 499     123.436 -22.862 -37.651  1.00  1.31           C  
ATOM   7983  CZ  TYR A 499     123.237 -22.374 -36.397  1.00  1.31           C  
ATOM   7984  OH  TYR A 499     123.446 -23.180 -35.310  1.00  1.31           O  
ATOM   7985  H   TYR A 499     122.472 -18.210 -41.590  1.00  1.31           H  
ATOM   7986  HA  TYR A 499     124.139 -18.442 -39.363  1.00  1.31           H  
ATOM   7987 1HB  TYR A 499     121.794 -19.189 -39.454  1.00  1.31           H  
ATOM   7988 2HB  TYR A 499     122.232 -20.486 -40.542  1.00  1.31           H  
ATOM   7989  HD1 TYR A 499     122.309 -19.237 -37.161  1.00  1.31           H  
ATOM   7990  HD2 TYR A 499     123.363 -22.394 -39.740  1.00  1.31           H  
ATOM   7991  HE1 TYR A 499     122.672 -20.647 -35.263  1.00  1.31           H  
ATOM   7992  HE2 TYR A 499     123.760 -23.894 -37.795  1.00  1.31           H  
ATOM   7993  HH  TYR A 499     123.202 -22.702 -34.513  1.00  1.31           H  
ATOM   7994  N   THR A 500     124.795 -20.630 -41.715  1.00  1.27           N  
ATOM   7995  CA  THR A 500     125.751 -21.580 -42.236  1.00  1.27           C  
ATOM   7996  C   THR A 500     127.109 -20.952 -42.537  1.00  1.27           C  
ATOM   7997  O   THR A 500     128.142 -21.499 -42.143  1.00  1.27           O  
ATOM   7998  CB  THR A 500     125.175 -22.214 -43.513  1.00  1.27           C  
ATOM   7999  OG1 THR A 500     123.939 -22.856 -43.199  1.00  1.27           O  
ATOM   8000  CG2 THR A 500     126.125 -23.236 -44.064  1.00  1.27           C  
ATOM   8001  H   THR A 500     123.939 -20.486 -42.253  1.00  1.27           H  
ATOM   8002  HA  THR A 500     125.915 -22.343 -41.489  1.00  1.27           H  
ATOM   8003  HB  THR A 500     125.001 -21.453 -44.259  1.00  1.27           H  
ATOM   8004  HG1 THR A 500     123.256 -22.163 -43.043  1.00  1.27           H  
ATOM   8005 1HG2 THR A 500     125.706 -23.688 -44.961  1.00  1.27           H  
ATOM   8006 2HG2 THR A 500     127.072 -22.759 -44.311  1.00  1.27           H  
ATOM   8007 3HG2 THR A 500     126.289 -24.006 -43.320  1.00  1.27           H  
ATOM   8008  N   GLU A 501     127.129 -19.787 -43.191  1.00  1.26           N  
ATOM   8009  CA  GLU A 501     128.403 -19.142 -43.509  1.00  1.26           C  
ATOM   8010  C   GLU A 501     129.180 -18.786 -42.237  1.00  1.26           C  
ATOM   8011  O   GLU A 501     130.402 -18.992 -42.157  1.00  1.26           O  
ATOM   8012  CB  GLU A 501     128.165 -17.858 -44.324  1.00  1.26           C  
ATOM   8013  CG  GLU A 501     127.668 -18.060 -45.781  1.00  1.26           C  
ATOM   8014  CD  GLU A 501     127.297 -16.742 -46.476  1.00  1.26           C  
ATOM   8015  OE1 GLU A 501     127.347 -15.717 -45.832  1.00  1.26           O  
ATOM   8016  OE2 GLU A 501     126.955 -16.768 -47.640  1.00  1.26           O  
ATOM   8017  H   GLU A 501     126.248 -19.370 -43.496  1.00  1.26           H  
ATOM   8018  HA  GLU A 501     129.004 -19.833 -44.098  1.00  1.26           H  
ATOM   8019 1HB  GLU A 501     127.421 -17.245 -43.809  1.00  1.26           H  
ATOM   8020 2HB  GLU A 501     129.091 -17.282 -44.364  1.00  1.26           H  
ATOM   8021 1HG  GLU A 501     128.458 -18.546 -46.353  1.00  1.26           H  
ATOM   8022 2HG  GLU A 501     126.806 -18.721 -45.776  1.00  1.26           H  
ATOM   8023  N   GLN A 502     128.471 -18.307 -41.212  1.00  1.28           N  
ATOM   8024  CA  GLN A 502     129.151 -17.932 -39.981  1.00  1.28           C  
ATOM   8025  C   GLN A 502     129.617 -19.166 -39.209  1.00  1.28           C  
ATOM   8026  O   GLN A 502     130.710 -19.177 -38.632  1.00  1.28           O  
ATOM   8027  CB  GLN A 502     128.240 -17.081 -39.118  1.00  1.28           C  
ATOM   8028  CG  GLN A 502     127.898 -15.717 -39.681  1.00  1.28           C  
ATOM   8029  CD  GLN A 502     129.118 -14.863 -39.911  1.00  1.28           C  
ATOM   8030  OE1 GLN A 502     130.055 -14.864 -39.111  1.00  1.28           O  
ATOM   8031  NE2 GLN A 502     129.123 -14.114 -41.010  1.00  1.28           N  
ATOM   8032  H   GLN A 502     127.461 -18.157 -41.312  1.00  1.28           H  
ATOM   8033  HA  GLN A 502     130.029 -17.343 -40.240  1.00  1.28           H  
ATOM   8034 1HB  GLN A 502     127.297 -17.617 -38.975  1.00  1.28           H  
ATOM   8035 2HB  GLN A 502     128.695 -16.928 -38.155  1.00  1.28           H  
ATOM   8036 1HG  GLN A 502     127.376 -15.852 -40.631  1.00  1.28           H  
ATOM   8037 2HG  GLN A 502     127.244 -15.200 -38.970  1.00  1.28           H  
ATOM   8038 1HE2 GLN A 502     129.908 -13.525 -41.212  1.00  1.28           H  
ATOM   8039 2HE2 GLN A 502     128.342 -14.138 -41.638  1.00  1.28           H  
ATOM   8040  N   LEU A 503     128.819 -20.231 -39.250  1.00  1.33           N  
ATOM   8041  CA  LEU A 503     129.176 -21.479 -38.597  1.00  1.33           C  
ATOM   8042  C   LEU A 503     130.448 -21.999 -39.216  1.00  1.33           C  
ATOM   8043  O   LEU A 503     131.401 -22.350 -38.516  1.00  1.33           O  
ATOM   8044  CB  LEU A 503     128.048 -22.502 -38.719  1.00  1.33           C  
ATOM   8045  CG  LEU A 503     128.271 -23.796 -37.975  1.00  1.33           C  
ATOM   8046  CD1 LEU A 503     126.940 -24.361 -37.585  1.00  1.33           C  
ATOM   8047  CD2 LEU A 503     129.040 -24.782 -38.861  1.00  1.33           C  
ATOM   8048  H   LEU A 503     127.913 -20.169 -39.718  1.00  1.33           H  
ATOM   8049  HA  LEU A 503     129.362 -21.288 -37.542  1.00  1.33           H  
ATOM   8050 1HB  LEU A 503     127.124 -22.051 -38.352  1.00  1.33           H  
ATOM   8051 2HB  LEU A 503     127.911 -22.744 -39.775  1.00  1.33           H  
ATOM   8052  HG  LEU A 503     128.841 -23.607 -37.090  1.00  1.33           H  
ATOM   8053 1HD1 LEU A 503     127.098 -25.276 -37.052  1.00  1.33           H  
ATOM   8054 2HD1 LEU A 503     126.412 -23.649 -36.946  1.00  1.33           H  
ATOM   8055 3HD1 LEU A 503     126.358 -24.548 -38.474  1.00  1.33           H  
ATOM   8056 1HD2 LEU A 503     129.193 -25.715 -38.319  1.00  1.33           H  
ATOM   8057 2HD2 LEU A 503     128.468 -24.979 -39.767  1.00  1.33           H  
ATOM   8058 3HD2 LEU A 503     130.004 -24.360 -39.129  1.00  1.33           H  
ATOM   8059  N   ALA A 504     130.461 -22.040 -40.548  1.00  1.42           N  
ATOM   8060  CA  ALA A 504     131.593 -22.526 -41.305  1.00  1.42           C  
ATOM   8061  C   ALA A 504     132.845 -21.749 -40.975  1.00  1.42           C  
ATOM   8062  O   ALA A 504     133.933 -22.320 -40.834  1.00  1.42           O  
ATOM   8063  CB  ALA A 504     131.299 -22.365 -42.776  1.00  1.42           C  
ATOM   8064  H   ALA A 504     129.637 -21.731 -41.063  1.00  1.42           H  
ATOM   8065  HA  ALA A 504     131.750 -23.574 -41.057  1.00  1.42           H  
ATOM   8066 1HB  ALA A 504     132.127 -22.733 -43.351  1.00  1.42           H  
ATOM   8067 2HB  ALA A 504     130.404 -22.905 -43.023  1.00  1.42           H  
ATOM   8068 3HB  ALA A 504     131.142 -21.321 -42.998  1.00  1.42           H  
ATOM   8069  N   SER A 505     132.693 -20.430 -40.805  1.00  1.55           N  
ATOM   8070  CA  SER A 505     133.834 -19.599 -40.498  1.00  1.55           C  
ATOM   8071  C   SER A 505     134.415 -19.986 -39.155  1.00  1.55           C  
ATOM   8072  O   SER A 505     135.622 -20.172 -39.029  1.00  1.55           O  
ATOM   8073  CB  SER A 505     133.428 -18.134 -40.464  1.00  1.55           C  
ATOM   8074  OG  SER A 505     133.014 -17.691 -41.727  1.00  1.55           O  
ATOM   8075  H   SER A 505     131.780 -19.993 -40.944  1.00  1.55           H  
ATOM   8076  HA  SER A 505     134.594 -19.748 -41.264  1.00  1.55           H  
ATOM   8077 1HB  SER A 505     132.626 -17.991 -39.747  1.00  1.55           H  
ATOM   8078 2HB  SER A 505     134.273 -17.538 -40.127  1.00  1.55           H  
ATOM   8079  HG  SER A 505     132.155 -18.142 -41.904  1.00  1.55           H  
ATOM   8080  N   ILE A 506     133.562 -20.193 -38.158  1.00  1.74           N  
ATOM   8081  CA  ILE A 506     134.078 -20.543 -36.844  1.00  1.74           C  
ATOM   8082  C   ILE A 506     134.737 -21.909 -36.825  1.00  1.74           C  
ATOM   8083  O   ILE A 506     135.848 -22.069 -36.315  1.00  1.74           O  
ATOM   8084  CB  ILE A 506     132.994 -20.560 -35.760  1.00  1.74           C  
ATOM   8085  CG1 ILE A 506     132.439 -19.163 -35.507  1.00  1.74           C  
ATOM   8086  CG2 ILE A 506     133.620 -21.119 -34.471  1.00  1.74           C  
ATOM   8087  CD1 ILE A 506     131.202 -19.192 -34.656  1.00  1.74           C  
ATOM   8088  H   ILE A 506     132.558 -20.055 -38.308  1.00  1.74           H  
ATOM   8089  HA  ILE A 506     134.825 -19.801 -36.568  1.00  1.74           H  
ATOM   8090  HB  ILE A 506     132.164 -21.194 -36.083  1.00  1.74           H  
ATOM   8091 1HG1 ILE A 506     133.195 -18.557 -35.011  1.00  1.74           H  
ATOM   8092 2HG1 ILE A 506     132.191 -18.697 -36.466  1.00  1.74           H  
ATOM   8093 1HG2 ILE A 506     132.888 -21.149 -33.675  1.00  1.74           H  
ATOM   8094 2HG2 ILE A 506     134.000 -22.122 -34.654  1.00  1.74           H  
ATOM   8095 3HG2 ILE A 506     134.428 -20.478 -34.173  1.00  1.74           H  
ATOM   8096 1HD1 ILE A 506     130.831 -18.189 -34.496  1.00  1.74           H  
ATOM   8097 2HD1 ILE A 506     130.453 -19.782 -35.160  1.00  1.74           H  
ATOM   8098 3HD1 ILE A 506     131.428 -19.642 -33.690  1.00  1.74           H  
ATOM   8099  N   VAL A 507     134.081 -22.896 -37.420  1.00  1.98           N  
ATOM   8100  CA  VAL A 507     134.597 -24.253 -37.382  1.00  1.98           C  
ATOM   8101  C   VAL A 507     135.994 -24.392 -38.001  1.00  1.98           C  
ATOM   8102  O   VAL A 507     136.891 -25.021 -37.405  1.00  1.98           O  
ATOM   8103  CB  VAL A 507     133.600 -25.184 -38.090  1.00  1.98           C  
ATOM   8104  CG1 VAL A 507     134.188 -26.545 -38.269  1.00  1.98           C  
ATOM   8105  CG2 VAL A 507     132.344 -25.289 -37.247  1.00  1.98           C  
ATOM   8106  H   VAL A 507     133.184 -22.704 -37.871  1.00  1.98           H  
ATOM   8107  HA  VAL A 507     134.643 -24.552 -36.341  1.00  1.98           H  
ATOM   8108  HB  VAL A 507     133.362 -24.774 -39.080  1.00  1.98           H  
ATOM   8109 1HG1 VAL A 507     133.469 -27.191 -38.768  1.00  1.98           H  
ATOM   8110 2HG1 VAL A 507     135.097 -26.477 -38.875  1.00  1.98           H  
ATOM   8111 3HG1 VAL A 507     134.419 -26.938 -37.300  1.00  1.98           H  
ATOM   8112 1HG2 VAL A 507     131.629 -25.939 -37.736  1.00  1.98           H  
ATOM   8113 2HG2 VAL A 507     132.609 -25.703 -36.287  1.00  1.98           H  
ATOM   8114 3HG2 VAL A 507     131.903 -24.306 -37.108  1.00  1.98           H  
ATOM   8115  N   ASP A 508     136.192 -23.809 -39.195  1.00  2.22           N  
ATOM   8116  CA  ASP A 508     137.505 -23.869 -39.838  1.00  2.22           C  
ATOM   8117  C   ASP A 508     138.545 -22.840 -39.353  1.00  2.22           C  
ATOM   8118  O   ASP A 508     139.720 -23.180 -39.212  1.00  2.22           O  
ATOM   8119  CB  ASP A 508     137.360 -23.824 -41.352  1.00  2.22           C  
ATOM   8120  CG  ASP A 508     136.705 -25.109 -41.881  1.00  2.22           C  
ATOM   8121  OD1 ASP A 508     136.598 -26.057 -41.127  1.00  2.22           O  
ATOM   8122  OD2 ASP A 508     136.357 -25.146 -43.029  1.00  2.22           O  
ATOM   8123  H   ASP A 508     135.427 -23.307 -39.658  1.00  2.22           H  
ATOM   8124  HA  ASP A 508     137.918 -24.852 -39.614  1.00  2.22           H  
ATOM   8125 1HB  ASP A 508     136.744 -22.963 -41.635  1.00  2.22           H  
ATOM   8126 2HB  ASP A 508     138.338 -23.699 -41.812  1.00  2.22           H  
ATOM   8127  N   VAL A 509     138.135 -21.594 -39.075  1.00  2.37           N  
ATOM   8128  CA  VAL A 509     139.076 -20.548 -38.656  1.00  2.37           C  
ATOM   8129  C   VAL A 509     139.553 -20.755 -37.232  1.00  2.37           C  
ATOM   8130  O   VAL A 509     140.738 -20.593 -36.931  1.00  2.37           O  
ATOM   8131  CB  VAL A 509     138.485 -19.139 -38.795  1.00  2.37           C  
ATOM   8132  CG1 VAL A 509     139.441 -18.116 -38.194  1.00  2.37           C  
ATOM   8133  CG2 VAL A 509     138.240 -18.847 -40.283  1.00  2.37           C  
ATOM   8134  H   VAL A 509     137.155 -21.329 -39.166  1.00  2.37           H  
ATOM   8135  HA  VAL A 509     139.946 -20.597 -39.315  1.00  2.37           H  
ATOM   8136  HB  VAL A 509     137.561 -19.076 -38.236  1.00  2.37           H  
ATOM   8137 1HG1 VAL A 509     139.012 -17.119 -38.290  1.00  2.37           H  
ATOM   8138 2HG1 VAL A 509     139.598 -18.345 -37.142  1.00  2.37           H  
ATOM   8139 3HG1 VAL A 509     140.395 -18.153 -38.719  1.00  2.37           H  
ATOM   8140 1HG2 VAL A 509     137.816 -17.851 -40.398  1.00  2.37           H  
ATOM   8141 2HG2 VAL A 509     139.190 -18.904 -40.829  1.00  2.37           H  
ATOM   8142 3HG2 VAL A 509     137.545 -19.584 -40.690  1.00  2.37           H  
ATOM   8143  N   GLN A 510     138.649 -21.154 -36.327  1.00  2.38           N  
ATOM   8144  CA  GLN A 510     139.083 -21.351 -34.953  1.00  2.38           C  
ATOM   8145  C   GLN A 510     139.731 -22.725 -34.843  1.00  2.38           C  
ATOM   8146  O   GLN A 510     140.298 -23.077 -33.808  1.00  2.38           O  
ATOM   8147  CB  GLN A 510     137.920 -21.223 -33.971  1.00  2.38           C  
ATOM   8148  CG  GLN A 510     137.224 -19.871 -34.008  1.00  2.38           C  
ATOM   8149  CD  GLN A 510     138.142 -18.703 -33.742  1.00  2.38           C  
ATOM   8150  OE1 GLN A 510     138.881 -18.680 -32.754  1.00  2.38           O  
ATOM   8151  NE2 GLN A 510     138.090 -17.705 -34.623  1.00  2.38           N  
ATOM   8152  H   GLN A 510     137.667 -21.313 -36.559  1.00  2.38           H  
ATOM   8153  HA  GLN A 510     139.829 -20.599 -34.704  1.00  2.38           H  
ATOM   8154 1HB  GLN A 510     137.181 -21.994 -34.180  1.00  2.38           H  
ATOM   8155 2HB  GLN A 510     138.282 -21.387 -32.959  1.00  2.38           H  
ATOM   8156 1HG  GLN A 510     136.779 -19.742 -34.996  1.00  2.38           H  
ATOM   8157 2HG  GLN A 510     136.453 -19.866 -33.244  1.00  2.38           H  
ATOM   8158 1HE2 GLN A 510     138.670 -16.897 -34.499  1.00  2.38           H  
ATOM   8159 2HE2 GLN A 510     137.461 -17.758 -35.399  1.00  2.38           H  
ATOM   8160  N   LYS A 511     139.674 -23.476 -35.946  1.00  2.22           N  
ATOM   8161  CA  LYS A 511     140.282 -24.783 -36.079  1.00  2.22           C  
ATOM   8162  C   LYS A 511     139.808 -25.729 -35.000  1.00  2.22           C  
ATOM   8163  O   LYS A 511     140.606 -26.307 -34.261  1.00  2.22           O  
ATOM   8164  CB  LYS A 511     141.801 -24.598 -36.066  1.00  2.22           C  
ATOM   8165  CG  LYS A 511     142.307 -23.783 -37.274  1.00  2.22           C  
ATOM   8166  CD  LYS A 511     143.791 -23.469 -37.197  1.00  2.22           C  
ATOM   8167  CE  LYS A 511     144.075 -22.301 -36.218  1.00  2.22           C  
ATOM   8168  NZ  LYS A 511     143.575 -20.955 -36.738  1.00  2.22           N  
ATOM   8169  H   LYS A 511     139.185 -23.102 -36.746  1.00  2.22           H  
ATOM   8170  HA  LYS A 511     139.983 -25.198 -37.044  1.00  2.22           H  
ATOM   8171 1HB  LYS A 511     142.119 -24.093 -35.159  1.00  2.22           H  
ATOM   8172 2HB  LYS A 511     142.286 -25.571 -36.085  1.00  2.22           H  
ATOM   8173 1HG  LYS A 511     142.105 -24.334 -38.192  1.00  2.22           H  
ATOM   8174 2HG  LYS A 511     141.761 -22.848 -37.329  1.00  2.22           H  
ATOM   8175 1HD  LYS A 511     144.337 -24.351 -36.870  1.00  2.22           H  
ATOM   8176 2HD  LYS A 511     144.152 -23.182 -38.182  1.00  2.22           H  
ATOM   8177 1HE  LYS A 511     143.596 -22.509 -35.261  1.00  2.22           H  
ATOM   8178 2HE  LYS A 511     145.151 -22.235 -36.067  1.00  2.22           H  
ATOM   8179 1HZ  LYS A 511     143.793 -20.219 -36.096  1.00  2.22           H  
ATOM   8180 2HZ  LYS A 511     144.018 -20.726 -37.633  1.00  2.22           H  
ATOM   8181 3HZ  LYS A 511     142.548 -20.928 -36.897  1.00  2.22           H  
ATOM   8182  N   VAL A 512     138.488 -25.867 -34.907  1.00  1.94           N  
ATOM   8183  CA  VAL A 512     137.892 -26.703 -33.884  1.00  1.94           C  
ATOM   8184  C   VAL A 512     137.201 -27.937 -34.466  1.00  1.94           C  
ATOM   8185  O   VAL A 512     137.141 -28.991 -33.829  1.00  1.94           O  
ATOM   8186  CB  VAL A 512     136.913 -25.841 -33.050  1.00  1.94           C  
ATOM   8187  CG1 VAL A 512     137.669 -24.758 -32.334  1.00  1.94           C  
ATOM   8188  CG2 VAL A 512     135.878 -25.198 -33.961  1.00  1.94           C  
ATOM   8189  H   VAL A 512     137.895 -25.388 -35.585  1.00  1.94           H  
ATOM   8190  HA  VAL A 512     138.684 -27.039 -33.219  1.00  1.94           H  
ATOM   8191  HB  VAL A 512     136.423 -26.457 -32.315  1.00  1.94           H  
ATOM   8192 1HG1 VAL A 512     136.981 -24.157 -31.744  1.00  1.94           H  
ATOM   8193 2HG1 VAL A 512     138.414 -25.203 -31.682  1.00  1.94           H  
ATOM   8194 3HG1 VAL A 512     138.154 -24.136 -33.053  1.00  1.94           H  
ATOM   8195 1HG2 VAL A 512     135.193 -24.590 -33.373  1.00  1.94           H  
ATOM   8196 2HG2 VAL A 512     136.387 -24.564 -34.694  1.00  1.94           H  
ATOM   8197 3HG2 VAL A 512     135.321 -25.966 -34.476  1.00  1.94           H  
ATOM   8198  N   GLY A 513     136.724 -27.848 -35.696  1.00  1.63           N  
ATOM   8199  CA  GLY A 513     136.068 -29.011 -36.268  1.00  1.63           C  
ATOM   8200  C   GLY A 513     134.684 -29.209 -35.667  1.00  1.63           C  
ATOM   8201  O   GLY A 513     134.264 -28.481 -34.764  1.00  1.63           O  
ATOM   8202  H   GLY A 513     136.788 -26.973 -36.222  1.00  1.63           H  
ATOM   8203 1HA  GLY A 513     135.996 -28.892 -37.349  1.00  1.63           H  
ATOM   8204 2HA  GLY A 513     136.677 -29.895 -36.087  1.00  1.63           H  
ATOM   8205  N   CYS A 514     133.963 -30.223 -36.146  1.00  1.39           N  
ATOM   8206  CA  CYS A 514     132.612 -30.480 -35.722  1.00  1.39           C  
ATOM   8207  C   CYS A 514     132.466 -30.848 -34.232  1.00  1.39           C  
ATOM   8208  O   CYS A 514     131.710 -30.224 -33.503  1.00  1.39           O  
ATOM   8209  CB  CYS A 514     132.020 -31.641 -36.532  1.00  1.39           C  
ATOM   8210  SG  CYS A 514     130.333 -32.030 -36.134  1.00  1.39           S  
ATOM   8211  H   CYS A 514     134.382 -30.806 -36.865  1.00  1.39           H  
ATOM   8212  HA  CYS A 514     132.009 -29.591 -35.901  1.00  1.39           H  
ATOM   8213 1HB  CYS A 514     132.064 -31.389 -37.598  1.00  1.39           H  
ATOM   8214 2HB  CYS A 514     132.618 -32.537 -36.385  1.00  1.39           H  
ATOM   8215  N   LEU A 515     133.210 -31.858 -33.788  1.00  1.22           N  
ATOM   8216  CA  LEU A 515     133.041 -32.328 -32.414  1.00  1.22           C  
ATOM   8217  C   LEU A 515     133.419 -31.290 -31.370  1.00  1.22           C  
ATOM   8218  O   LEU A 515     132.756 -31.168 -30.344  1.00  1.22           O  
ATOM   8219  CB  LEU A 515     133.852 -33.611 -32.204  1.00  1.22           C  
ATOM   8220  CG  LEU A 515     133.322 -34.863 -32.936  1.00  1.22           C  
ATOM   8221  CD1 LEU A 515     134.338 -35.980 -32.852  1.00  1.22           C  
ATOM   8222  CD2 LEU A 515     132.044 -35.310 -32.270  1.00  1.22           C  
ATOM   8223  H   LEU A 515     133.852 -32.327 -34.404  1.00  1.22           H  
ATOM   8224  HA  LEU A 515     131.987 -32.573 -32.274  1.00  1.22           H  
ATOM   8225 1HB  LEU A 515     134.867 -33.433 -32.544  1.00  1.22           H  
ATOM   8226 2HB  LEU A 515     133.880 -33.833 -31.138  1.00  1.22           H  
ATOM   8227  HG  LEU A 515     133.132 -34.627 -33.983  1.00  1.22           H  
ATOM   8228 1HD1 LEU A 515     133.953 -36.864 -33.362  1.00  1.22           H  
ATOM   8229 2HD1 LEU A 515     135.266 -35.664 -33.328  1.00  1.22           H  
ATOM   8230 3HD1 LEU A 515     134.530 -36.220 -31.808  1.00  1.22           H  
ATOM   8231 1HD2 LEU A 515     131.649 -36.188 -32.771  1.00  1.22           H  
ATOM   8232 2HD2 LEU A 515     132.256 -35.551 -31.239  1.00  1.22           H  
ATOM   8233 3HD2 LEU A 515     131.316 -34.517 -32.310  1.00  1.22           H  
ATOM   8234  N   LYS A 516     134.460 -30.502 -31.613  1.00  1.14           N  
ATOM   8235  CA  LYS A 516     134.826 -29.523 -30.603  1.00  1.14           C  
ATOM   8236  C   LYS A 516     133.869 -28.346 -30.676  1.00  1.14           C  
ATOM   8237  O   LYS A 516     133.427 -27.851 -29.646  1.00  1.14           O  
ATOM   8238  CB  LYS A 516     136.274 -29.096 -30.734  1.00  1.14           C  
ATOM   8239  CG  LYS A 516     136.779 -28.120 -29.673  1.00  1.14           C  
ATOM   8240  CD  LYS A 516     138.290 -27.911 -29.807  1.00  1.14           C  
ATOM   8241  CE  LYS A 516     138.824 -26.829 -28.854  1.00  1.14           C  
ATOM   8242  NZ  LYS A 516     138.587 -27.164 -27.410  1.00  1.14           N  
ATOM   8243  H   LYS A 516     134.992 -30.583 -32.470  1.00  1.14           H  
ATOM   8244  HA  LYS A 516     134.712 -29.979 -29.620  1.00  1.14           H  
ATOM   8245 1HB  LYS A 516     136.922 -29.969 -30.747  1.00  1.14           H  
ATOM   8246 2HB  LYS A 516     136.387 -28.605 -31.658  1.00  1.14           H  
ATOM   8247 1HG  LYS A 516     136.272 -27.160 -29.778  1.00  1.14           H  
ATOM   8248 2HG  LYS A 516     136.558 -28.513 -28.679  1.00  1.14           H  
ATOM   8249 1HD  LYS A 516     138.802 -28.849 -29.597  1.00  1.14           H  
ATOM   8250 2HD  LYS A 516     138.516 -27.623 -30.829  1.00  1.14           H  
ATOM   8251 1HE  LYS A 516     139.894 -26.727 -29.018  1.00  1.14           H  
ATOM   8252 2HE  LYS A 516     138.339 -25.878 -29.077  1.00  1.14           H  
ATOM   8253 1HZ  LYS A 516     138.953 -26.434 -26.829  1.00  1.14           H  
ATOM   8254 2HZ  LYS A 516     137.578 -27.228 -27.238  1.00  1.14           H  
ATOM   8255 3HZ  LYS A 516     139.023 -28.033 -27.170  1.00  1.14           H  
ATOM   8256  N   PHE A 517     133.495 -27.914 -31.883  1.00  1.11           N  
ATOM   8257  CA  PHE A 517     132.566 -26.803 -32.008  1.00  1.11           C  
ATOM   8258  C   PHE A 517     131.280 -27.122 -31.257  1.00  1.11           C  
ATOM   8259  O   PHE A 517     130.831 -26.358 -30.409  1.00  1.11           O  
ATOM   8260  CB  PHE A 517     132.250 -26.548 -33.481  1.00  1.11           C  
ATOM   8261  CG  PHE A 517     131.267 -25.460 -33.789  1.00  1.11           C  
ATOM   8262  CD1 PHE A 517     131.619 -24.124 -33.763  1.00  1.11           C  
ATOM   8263  CD2 PHE A 517     130.002 -25.785 -34.147  1.00  1.11           C  
ATOM   8264  CE1 PHE A 517     130.680 -23.153 -34.089  1.00  1.11           C  
ATOM   8265  CE2 PHE A 517     129.080 -24.838 -34.472  1.00  1.11           C  
ATOM   8266  CZ  PHE A 517     129.422 -23.512 -34.441  1.00  1.11           C  
ATOM   8267  H   PHE A 517     133.851 -28.335 -32.742  1.00  1.11           H  
ATOM   8268  HA  PHE A 517     133.022 -25.912 -31.574  1.00  1.11           H  
ATOM   8269 1HB  PHE A 517     133.160 -26.315 -33.995  1.00  1.11           H  
ATOM   8270 2HB  PHE A 517     131.873 -27.473 -33.925  1.00  1.11           H  
ATOM   8271  HD1 PHE A 517     132.633 -23.845 -33.482  1.00  1.11           H  
ATOM   8272  HD2 PHE A 517     129.751 -26.818 -34.171  1.00  1.11           H  
ATOM   8273  HE1 PHE A 517     130.935 -22.106 -34.066  1.00  1.11           H  
ATOM   8274  HE2 PHE A 517     128.072 -25.133 -34.755  1.00  1.11           H  
ATOM   8275  HZ  PHE A 517     128.687 -22.747 -34.699  1.00  1.11           H  
ATOM   8276  N   TYR A 518     130.688 -28.281 -31.506  1.00  1.13           N  
ATOM   8277  CA  TYR A 518     129.443 -28.560 -30.814  1.00  1.13           C  
ATOM   8278  C   TYR A 518     129.595 -28.847 -29.321  1.00  1.13           C  
ATOM   8279  O   TYR A 518     128.763 -28.377 -28.526  1.00  1.13           O  
ATOM   8280  CB  TYR A 518     128.693 -29.644 -31.568  1.00  1.13           C  
ATOM   8281  CG  TYR A 518     128.016 -29.009 -32.727  1.00  1.13           C  
ATOM   8282  CD1 TYR A 518     128.475 -29.155 -34.014  1.00  1.13           C  
ATOM   8283  CD2 TYR A 518     126.922 -28.214 -32.464  1.00  1.13           C  
ATOM   8284  CE1 TYR A 518     127.825 -28.481 -35.029  1.00  1.13           C  
ATOM   8285  CE2 TYR A 518     126.270 -27.565 -33.459  1.00  1.13           C  
ATOM   8286  CZ  TYR A 518     126.705 -27.682 -34.732  1.00  1.13           C  
ATOM   8287  OH  TYR A 518     126.039 -27.019 -35.729  1.00  1.13           O  
ATOM   8288  H   TYR A 518     131.075 -28.942 -32.182  1.00  1.13           H  
ATOM   8289  HA  TYR A 518     128.828 -27.665 -30.892  1.00  1.13           H  
ATOM   8290 1HB  TYR A 518     129.387 -30.411 -31.930  1.00  1.13           H  
ATOM   8291 2HB  TYR A 518     127.965 -30.109 -30.930  1.00  1.13           H  
ATOM   8292  HD1 TYR A 518     129.345 -29.775 -34.230  1.00  1.13           H  
ATOM   8293  HD2 TYR A 518     126.577 -28.108 -31.441  1.00  1.13           H  
ATOM   8294  HE1 TYR A 518     128.182 -28.573 -36.053  1.00  1.13           H  
ATOM   8295  HE2 TYR A 518     125.411 -26.951 -33.230  1.00  1.13           H  
ATOM   8296  HH  TYR A 518     126.477 -27.180 -36.567  1.00  1.13           H  
ATOM   8297  N   SER A 519     130.696 -29.481 -28.907  1.00  1.17           N  
ATOM   8298  CA  SER A 519     130.924 -29.717 -27.484  1.00  1.17           C  
ATOM   8299  C   SER A 519     131.106 -28.412 -26.722  1.00  1.17           C  
ATOM   8300  O   SER A 519     130.450 -28.160 -25.709  1.00  1.17           O  
ATOM   8301  CB  SER A 519     132.187 -30.540 -27.282  1.00  1.17           C  
ATOM   8302  OG  SER A 519     132.472 -30.731 -25.918  1.00  1.17           O  
ATOM   8303  H   SER A 519     131.375 -29.861 -29.568  1.00  1.17           H  
ATOM   8304  HA  SER A 519     130.066 -30.258 -27.078  1.00  1.17           H  
ATOM   8305 1HB  SER A 519     132.082 -31.486 -27.757  1.00  1.17           H  
ATOM   8306 2HB  SER A 519     133.025 -30.035 -27.760  1.00  1.17           H  
ATOM   8307  HG  SER A 519     132.860 -29.890 -25.619  1.00  1.17           H  
ATOM   8308  N   ASP A 520     132.015 -27.575 -27.211  1.00  1.22           N  
ATOM   8309  CA  ASP A 520     132.349 -26.344 -26.526  1.00  1.22           C  
ATOM   8310  C   ASP A 520     131.372 -25.193 -26.741  1.00  1.22           C  
ATOM   8311  O   ASP A 520     131.087 -24.450 -25.799  1.00  1.22           O  
ATOM   8312  CB  ASP A 520     133.742 -25.891 -26.944  1.00  1.22           C  
ATOM   8313  CG  ASP A 520     134.843 -26.868 -26.507  1.00  1.22           C  
ATOM   8314  OD1 ASP A 520     134.583 -27.753 -25.722  1.00  1.22           O  
ATOM   8315  OD2 ASP A 520     135.955 -26.705 -26.971  1.00  1.22           O  
ATOM   8316  H   ASP A 520     132.504 -27.804 -28.073  1.00  1.22           H  
ATOM   8317  HA  ASP A 520     132.373 -26.559 -25.459  1.00  1.22           H  
ATOM   8318 1HB  ASP A 520     133.772 -25.787 -28.032  1.00  1.22           H  
ATOM   8319 2HB  ASP A 520     133.944 -24.909 -26.519  1.00  1.22           H  
ATOM   8320  N   GLU A 521     130.855 -25.021 -27.962  1.00  1.29           N  
ATOM   8321  CA  GLU A 521     130.012 -23.864 -28.212  1.00  1.29           C  
ATOM   8322  C   GLU A 521     128.554 -24.106 -27.827  1.00  1.29           C  
ATOM   8323  O   GLU A 521     127.903 -23.184 -27.347  1.00  1.29           O  
ATOM   8324  CB  GLU A 521     130.076 -23.430 -29.687  1.00  1.29           C  
ATOM   8325  CG  GLU A 521     131.490 -23.042 -30.210  1.00  1.29           C  
ATOM   8326  CD  GLU A 521     132.170 -21.900 -29.491  1.00  1.29           C  
ATOM   8327  OE1 GLU A 521     131.550 -20.894 -29.280  1.00  1.29           O  
ATOM   8328  OE2 GLU A 521     133.335 -22.034 -29.183  1.00  1.29           O  
ATOM   8329  H   GLU A 521     131.060 -25.654 -28.731  1.00  1.29           H  
ATOM   8330  HA  GLU A 521     130.382 -23.039 -27.604  1.00  1.29           H  
ATOM   8331 1HB  GLU A 521     129.676 -24.213 -30.323  1.00  1.29           H  
ATOM   8332 2HB  GLU A 521     129.431 -22.560 -29.829  1.00  1.29           H  
ATOM   8333 1HG  GLU A 521     132.127 -23.925 -30.153  1.00  1.29           H  
ATOM   8334 2HG  GLU A 521     131.393 -22.772 -31.250  1.00  1.29           H  
ATOM   8335  N   PHE A 522     128.032 -25.329 -28.052  1.00  1.35           N  
ATOM   8336  CA  PHE A 522     126.618 -25.611 -27.794  1.00  1.35           C  
ATOM   8337  C   PHE A 522     126.342 -26.619 -26.680  1.00  1.35           C  
ATOM   8338  O   PHE A 522     125.204 -27.056 -26.496  1.00  1.35           O  
ATOM   8339  CB  PHE A 522     125.941 -26.043 -29.092  1.00  1.35           C  
ATOM   8340  CG  PHE A 522     125.881 -24.925 -30.075  1.00  1.35           C  
ATOM   8341  CD1 PHE A 522     126.716 -24.825 -31.170  1.00  1.35           C  
ATOM   8342  CD2 PHE A 522     124.960 -23.929 -29.861  1.00  1.35           C  
ATOM   8343  CE1 PHE A 522     126.598 -23.732 -32.015  1.00  1.35           C  
ATOM   8344  CE2 PHE A 522     124.844 -22.841 -30.685  1.00  1.35           C  
ATOM   8345  CZ  PHE A 522     125.663 -22.744 -31.768  1.00  1.35           C  
ATOM   8346  H   PHE A 522     128.597 -26.094 -28.416  1.00  1.35           H  
ATOM   8347  HA  PHE A 522     126.150 -24.676 -27.493  1.00  1.35           H  
ATOM   8348 1HB  PHE A 522     126.482 -26.878 -29.530  1.00  1.35           H  
ATOM   8349 2HB  PHE A 522     124.930 -26.358 -28.878  1.00  1.35           H  
ATOM   8350  HD1 PHE A 522     127.465 -25.596 -31.362  1.00  1.35           H  
ATOM   8351  HD2 PHE A 522     124.319 -24.022 -29.007  1.00  1.35           H  
ATOM   8352  HE1 PHE A 522     127.239 -23.635 -32.864  1.00  1.35           H  
ATOM   8353  HE2 PHE A 522     124.103 -22.064 -30.474  1.00  1.35           H  
ATOM   8354  HZ  PHE A 522     125.586 -21.882 -32.431  1.00  1.35           H  
ATOM   8355  N   LYS A 523     127.382 -27.022 -25.962  1.00  1.41           N  
ATOM   8356  CA  LYS A 523     127.250 -27.985 -24.873  1.00  1.41           C  
ATOM   8357  C   LYS A 523     126.522 -29.270 -25.274  1.00  1.41           C  
ATOM   8358  O   LYS A 523     125.698 -29.784 -24.512  1.00  1.41           O  
ATOM   8359  CB  LYS A 523     126.543 -27.359 -23.662  1.00  1.41           C  
ATOM   8360  CG  LYS A 523     127.287 -26.188 -23.013  1.00  1.41           C  
ATOM   8361  CD  LYS A 523     126.570 -25.704 -21.740  1.00  1.41           C  
ATOM   8362  CE  LYS A 523     127.327 -24.558 -21.065  1.00  1.41           C  
ATOM   8363  NZ  LYS A 523     126.636 -24.074 -19.828  1.00  1.41           N  
ATOM   8364  H   LYS A 523     128.298 -26.641 -26.169  1.00  1.41           H  
ATOM   8365  HA  LYS A 523     128.254 -28.272 -24.559  1.00  1.41           H  
ATOM   8366 1HB  LYS A 523     125.554 -27.005 -23.955  1.00  1.41           H  
ATOM   8367 2HB  LYS A 523     126.399 -28.123 -22.900  1.00  1.41           H  
ATOM   8368 1HG  LYS A 523     128.302 -26.496 -22.762  1.00  1.41           H  
ATOM   8369 2HG  LYS A 523     127.342 -25.360 -23.723  1.00  1.41           H  
ATOM   8370 1HD  LYS A 523     125.564 -25.349 -21.996  1.00  1.41           H  
ATOM   8371 2HD  LYS A 523     126.475 -26.529 -21.035  1.00  1.41           H  
ATOM   8372 1HE  LYS A 523     128.324 -24.902 -20.800  1.00  1.41           H  
ATOM   8373 2HE  LYS A 523     127.412 -23.725 -21.765  1.00  1.41           H  
ATOM   8374 1HZ  LYS A 523     127.159 -23.322 -19.420  1.00  1.41           H  
ATOM   8375 2HZ  LYS A 523     125.695 -23.726 -20.069  1.00  1.41           H  
ATOM   8376 3HZ  LYS A 523     126.548 -24.821 -19.166  1.00  1.41           H  
ATOM   8377  N   PHE A 524     126.825 -29.812 -26.450  1.00  1.47           N  
ATOM   8378  CA  PHE A 524     126.181 -31.066 -26.828  1.00  1.47           C  
ATOM   8379  C   PHE A 524     126.742 -32.205 -26.002  1.00  1.47           C  
ATOM   8380  O   PHE A 524     127.918 -32.194 -25.641  1.00  1.47           O  
ATOM   8381  CB  PHE A 524     126.364 -31.403 -28.306  1.00  1.47           C  
ATOM   8382  CG  PHE A 524     125.500 -30.654 -29.286  1.00  1.47           C  
ATOM   8383  CD1 PHE A 524     124.766 -29.543 -28.915  1.00  1.47           C  
ATOM   8384  CD2 PHE A 524     125.401 -31.108 -30.602  1.00  1.47           C  
ATOM   8385  CE1 PHE A 524     123.958 -28.898 -29.836  1.00  1.47           C  
ATOM   8386  CE2 PHE A 524     124.601 -30.461 -31.515  1.00  1.47           C  
ATOM   8387  CZ  PHE A 524     123.879 -29.356 -31.134  1.00  1.47           C  
ATOM   8388  H   PHE A 524     127.503 -29.357 -27.065  1.00  1.47           H  
ATOM   8389  HA  PHE A 524     125.113 -30.986 -26.623  1.00  1.47           H  
ATOM   8390 1HB  PHE A 524     127.408 -31.220 -28.576  1.00  1.47           H  
ATOM   8391 2HB  PHE A 524     126.189 -32.473 -28.448  1.00  1.47           H  
ATOM   8392  HD1 PHE A 524     124.822 -29.178 -27.888  1.00  1.47           H  
ATOM   8393  HD2 PHE A 524     125.971 -31.989 -30.904  1.00  1.47           H  
ATOM   8394  HE1 PHE A 524     123.385 -28.026 -29.529  1.00  1.47           H  
ATOM   8395  HE2 PHE A 524     124.539 -30.817 -32.536  1.00  1.47           H  
ATOM   8396  HZ  PHE A 524     123.249 -28.846 -31.859  1.00  1.47           H  
ATOM   8397  N   SER A 525     125.922 -33.204 -25.697  1.00  1.49           N  
ATOM   8398  CA  SER A 525     126.471 -34.351 -24.995  1.00  1.49           C  
ATOM   8399  C   SER A 525     127.380 -35.077 -25.946  1.00  1.49           C  
ATOM   8400  O   SER A 525     127.199 -34.970 -27.164  1.00  1.49           O  
ATOM   8401  CB  SER A 525     125.378 -35.290 -24.521  1.00  1.49           C  
ATOM   8402  OG  SER A 525     124.712 -35.926 -25.608  1.00  1.49           O  
ATOM   8403  H   SER A 525     124.950 -33.176 -25.966  1.00  1.49           H  
ATOM   8404  HA  SER A 525     127.055 -34.005 -24.139  1.00  1.49           H  
ATOM   8405 1HB  SER A 525     125.807 -36.045 -23.864  1.00  1.49           H  
ATOM   8406 2HB  SER A 525     124.655 -34.724 -23.936  1.00  1.49           H  
ATOM   8407  HG  SER A 525     123.928 -36.343 -25.222  1.00  1.49           H  
ATOM   8408  N   THR A 526     128.285 -35.888 -25.409  1.00  1.48           N  
ATOM   8409  CA  THR A 526     129.185 -36.639 -26.261  1.00  1.48           C  
ATOM   8410  C   THR A 526     128.414 -37.547 -27.204  1.00  1.48           C  
ATOM   8411  O   THR A 526     128.670 -37.558 -28.404  1.00  1.48           O  
ATOM   8412  CB  THR A 526     130.167 -37.471 -25.429  1.00  1.48           C  
ATOM   8413  OG1 THR A 526     130.977 -36.604 -24.623  1.00  1.48           O  
ATOM   8414  CG2 THR A 526     131.044 -38.283 -26.341  1.00  1.48           C  
ATOM   8415  H   THR A 526     128.371 -35.947 -24.406  1.00  1.48           H  
ATOM   8416  HA  THR A 526     129.764 -35.934 -26.853  1.00  1.48           H  
ATOM   8417  HB  THR A 526     129.611 -38.148 -24.778  1.00  1.48           H  
ATOM   8418  HG1 THR A 526     131.587 -37.132 -24.098  1.00  1.48           H  
ATOM   8419 1HG2 THR A 526     131.737 -38.880 -25.751  1.00  1.48           H  
ATOM   8420 2HG2 THR A 526     130.410 -38.939 -26.931  1.00  1.48           H  
ATOM   8421 3HG2 THR A 526     131.605 -37.623 -27.001  1.00  1.48           H  
ATOM   8422  N   ASP A 527     127.432 -38.269 -26.682  1.00  1.44           N  
ATOM   8423  CA  ASP A 527     126.670 -39.173 -27.526  1.00  1.44           C  
ATOM   8424  C   ASP A 527     125.937 -38.419 -28.635  1.00  1.44           C  
ATOM   8425  O   ASP A 527     125.861 -38.889 -29.780  1.00  1.44           O  
ATOM   8426  CB  ASP A 527     125.648 -39.924 -26.683  1.00  1.44           C  
ATOM   8427  CG  ASP A 527     126.274 -40.945 -25.737  1.00  1.44           C  
ATOM   8428  OD1 ASP A 527     127.427 -41.262 -25.895  1.00  1.44           O  
ATOM   8429  OD2 ASP A 527     125.585 -41.387 -24.852  1.00  1.44           O  
ATOM   8430  H   ASP A 527     127.235 -38.205 -25.696  1.00  1.44           H  
ATOM   8431  HA  ASP A 527     127.360 -39.885 -27.984  1.00  1.44           H  
ATOM   8432 1HB  ASP A 527     125.073 -39.209 -26.094  1.00  1.44           H  
ATOM   8433 2HB  ASP A 527     124.947 -40.440 -27.340  1.00  1.44           H  
ATOM   8434  N   LEU A 528     125.400 -37.233 -28.320  1.00  1.38           N  
ATOM   8435  CA  LEU A 528     124.687 -36.491 -29.345  1.00  1.38           C  
ATOM   8436  C   LEU A 528     125.625 -36.068 -30.455  1.00  1.38           C  
ATOM   8437  O   LEU A 528     125.322 -36.283 -31.631  1.00  1.38           O  
ATOM   8438  CB  LEU A 528     124.005 -35.256 -28.753  1.00  1.38           C  
ATOM   8439  CG  LEU A 528     123.263 -34.358 -29.741  1.00  1.38           C  
ATOM   8440  CD1 LEU A 528     122.160 -35.166 -30.391  1.00  1.38           C  
ATOM   8441  CD2 LEU A 528     122.692 -33.136 -29.014  1.00  1.38           C  
ATOM   8442  H   LEU A 528     125.458 -36.842 -27.376  1.00  1.38           H  
ATOM   8443  HA  LEU A 528     123.925 -37.139 -29.772  1.00  1.38           H  
ATOM   8444 1HB  LEU A 528     123.294 -35.584 -28.000  1.00  1.38           H  
ATOM   8445 2HB  LEU A 528     124.768 -34.651 -28.258  1.00  1.38           H  
ATOM   8446  HG  LEU A 528     123.950 -34.027 -30.508  1.00  1.38           H  
ATOM   8447 1HD1 LEU A 528     121.619 -34.554 -31.104  1.00  1.38           H  
ATOM   8448 2HD1 LEU A 528     122.601 -36.016 -30.900  1.00  1.38           H  
ATOM   8449 3HD1 LEU A 528     121.470 -35.516 -29.625  1.00  1.38           H  
ATOM   8450 1HD2 LEU A 528     122.166 -32.496 -29.727  1.00  1.38           H  
ATOM   8451 2HD2 LEU A 528     121.997 -33.462 -28.241  1.00  1.38           H  
ATOM   8452 3HD2 LEU A 528     123.499 -32.578 -28.556  1.00  1.38           H  
ATOM   8453  N   GLN A 529     126.759 -35.449 -30.102  1.00  1.32           N  
ATOM   8454  CA  GLN A 529     127.675 -35.008 -31.144  1.00  1.32           C  
ATOM   8455  C   GLN A 529     128.391 -36.152 -31.851  1.00  1.32           C  
ATOM   8456  O   GLN A 529     128.718 -36.026 -33.028  1.00  1.32           O  
ATOM   8457  CB  GLN A 529     128.709 -34.040 -30.588  1.00  1.32           C  
ATOM   8458  CG  GLN A 529     129.664 -34.658 -29.644  1.00  1.32           C  
ATOM   8459  CD  GLN A 529     130.593 -33.674 -29.103  1.00  1.32           C  
ATOM   8460  OE1 GLN A 529     130.205 -32.517 -28.956  1.00  1.32           O  
ATOM   8461  NE2 GLN A 529     131.829 -34.090 -28.807  1.00  1.32           N  
ATOM   8462  H   GLN A 529     126.976 -35.301 -29.112  1.00  1.32           H  
ATOM   8463  HA  GLN A 529     127.091 -34.475 -31.891  1.00  1.32           H  
ATOM   8464 1HB  GLN A 529     129.273 -33.593 -31.408  1.00  1.32           H  
ATOM   8465 2HB  GLN A 529     128.204 -33.236 -30.061  1.00  1.32           H  
ATOM   8466 1HG  GLN A 529     129.083 -35.054 -28.834  1.00  1.32           H  
ATOM   8467 2HG  GLN A 529     130.218 -35.445 -30.116  1.00  1.32           H  
ATOM   8468 1HE2 GLN A 529     132.505 -33.444 -28.443  1.00  1.32           H  
ATOM   8469 2HE2 GLN A 529     132.080 -35.046 -28.944  1.00  1.32           H  
ATOM   8470  N   GLN A 530     128.588 -37.302 -31.196  1.00  1.27           N  
ATOM   8471  CA  GLN A 530     129.227 -38.388 -31.922  1.00  1.27           C  
ATOM   8472  C   GLN A 530     128.311 -38.869 -33.020  1.00  1.27           C  
ATOM   8473  O   GLN A 530     128.760 -39.146 -34.133  1.00  1.27           O  
ATOM   8474  CB  GLN A 530     129.638 -39.549 -31.027  1.00  1.27           C  
ATOM   8475  CG  GLN A 530     130.822 -39.269 -30.114  1.00  1.27           C  
ATOM   8476  CD  GLN A 530     131.131 -40.454 -29.214  1.00  1.27           C  
ATOM   8477  OE1 GLN A 530     130.284 -41.317 -28.978  1.00  1.27           O  
ATOM   8478  NE2 GLN A 530     132.357 -40.504 -28.705  1.00  1.27           N  
ATOM   8479  H   GLN A 530     128.337 -37.412 -30.214  1.00  1.27           H  
ATOM   8480  HA  GLN A 530     130.129 -38.004 -32.389  1.00  1.27           H  
ATOM   8481 1HB  GLN A 530     128.791 -39.804 -30.381  1.00  1.27           H  
ATOM   8482 2HB  GLN A 530     129.860 -40.425 -31.636  1.00  1.27           H  
ATOM   8483 1HG  GLN A 530     131.695 -39.086 -30.738  1.00  1.27           H  
ATOM   8484 2HG  GLN A 530     130.625 -38.398 -29.506  1.00  1.27           H  
ATOM   8485 1HE2 GLN A 530     132.620 -41.262 -28.108  1.00  1.27           H  
ATOM   8486 2HE2 GLN A 530     133.016 -39.785 -28.918  1.00  1.27           H  
ATOM   8487  N   ASN A 531     127.004 -38.910 -32.739  1.00  1.25           N  
ATOM   8488  CA  ASN A 531     126.076 -39.305 -33.779  1.00  1.25           C  
ATOM   8489  C   ASN A 531     125.926 -38.198 -34.792  1.00  1.25           C  
ATOM   8490  O   ASN A 531     126.096 -38.432 -35.979  1.00  1.25           O  
ATOM   8491  CB  ASN A 531     124.711 -39.649 -33.210  1.00  1.25           C  
ATOM   8492  CG  ASN A 531     124.625 -40.999 -32.583  1.00  1.25           C  
ATOM   8493  OD1 ASN A 531     124.356 -42.021 -33.256  1.00  1.25           O  
ATOM   8494  ND2 ASN A 531     124.856 -41.051 -31.296  1.00  1.25           N  
ATOM   8495  H   ASN A 531     126.664 -38.694 -31.797  1.00  1.25           H  
ATOM   8496  HA  ASN A 531     126.477 -40.170 -34.303  1.00  1.25           H  
ATOM   8497 1HB  ASN A 531     124.438 -38.900 -32.459  1.00  1.25           H  
ATOM   8498 2HB  ASN A 531     123.978 -39.594 -34.013  1.00  1.25           H  
ATOM   8499 1HD2 ASN A 531     124.817 -41.925 -30.813  1.00  1.25           H  
ATOM   8500 2HD2 ASN A 531     125.088 -40.198 -30.783  1.00  1.25           H  
ATOM   8501  N   LEU A 532     125.700 -36.971 -34.361  1.00  1.26           N  
ATOM   8502  CA  LEU A 532     125.475 -35.965 -35.373  1.00  1.26           C  
ATOM   8503  C   LEU A 532     126.709 -35.720 -36.264  1.00  1.26           C  
ATOM   8504  O   LEU A 532     126.595 -35.641 -37.484  1.00  1.26           O  
ATOM   8505  CB  LEU A 532     124.996 -34.659 -34.740  1.00  1.26           C  
ATOM   8506  CG  LEU A 532     123.596 -34.657 -34.114  1.00  1.26           C  
ATOM   8507  CD1 LEU A 532     123.332 -33.361 -33.398  1.00  1.26           C  
ATOM   8508  CD2 LEU A 532     122.566 -34.828 -35.203  1.00  1.26           C  
ATOM   8509  H   LEU A 532     125.618 -36.752 -33.369  1.00  1.26           H  
ATOM   8510  HA  LEU A 532     124.670 -36.331 -36.008  1.00  1.26           H  
ATOM   8511 1HB  LEU A 532     125.719 -34.328 -33.998  1.00  1.26           H  
ATOM   8512 2HB  LEU A 532     124.939 -33.967 -35.517  1.00  1.26           H  
ATOM   8513  HG  LEU A 532     123.539 -35.450 -33.392  1.00  1.26           H  
ATOM   8514 1HD1 LEU A 532     122.342 -33.380 -32.954  1.00  1.26           H  
ATOM   8515 2HD1 LEU A 532     124.074 -33.227 -32.625  1.00  1.26           H  
ATOM   8516 3HD1 LEU A 532     123.377 -32.548 -34.100  1.00  1.26           H  
ATOM   8517 1HD2 LEU A 532     121.573 -34.832 -34.765  1.00  1.26           H  
ATOM   8518 2HD2 LEU A 532     122.642 -34.002 -35.900  1.00  1.26           H  
ATOM   8519 3HD2 LEU A 532     122.745 -35.759 -35.723  1.00  1.26           H  
ATOM   8520  N   CYS A 533     127.923 -35.745 -35.711  1.00  1.31           N  
ATOM   8521  CA  CYS A 533     129.098 -35.477 -36.537  1.00  1.31           C  
ATOM   8522  C   CYS A 533     129.457 -36.643 -37.470  1.00  1.31           C  
ATOM   8523  O   CYS A 533     130.374 -36.519 -38.284  1.00  1.31           O  
ATOM   8524  CB  CYS A 533     130.328 -35.133 -35.682  1.00  1.31           C  
ATOM   8525  SG  CYS A 533     130.225 -33.532 -34.749  1.00  1.31           S  
ATOM   8526  H   CYS A 533     128.051 -35.876 -34.712  1.00  1.31           H  
ATOM   8527  HA  CYS A 533     128.879 -34.607 -37.149  1.00  1.31           H  
ATOM   8528 1HB  CYS A 533     130.499 -35.927 -34.959  1.00  1.31           H  
ATOM   8529 2HB  CYS A 533     131.211 -35.088 -36.321  1.00  1.31           H  
ATOM   8530  N   SER A 534     128.750 -37.770 -37.368  1.00  1.40           N  
ATOM   8531  CA  SER A 534     129.013 -38.914 -38.222  1.00  1.40           C  
ATOM   8532  C   SER A 534     127.694 -39.462 -38.755  1.00  1.40           C  
ATOM   8533  O   SER A 534     127.616 -40.601 -39.228  1.00  1.40           O  
ATOM   8534  CB  SER A 534     129.751 -40.003 -37.457  1.00  1.40           C  
ATOM   8535  OG  SER A 534     128.988 -40.523 -36.385  1.00  1.40           O  
ATOM   8536  H   SER A 534     127.983 -37.849 -36.700  1.00  1.40           H  
ATOM   8537  HA  SER A 534     129.617 -38.588 -39.068  1.00  1.40           H  
ATOM   8538 1HB  SER A 534     129.996 -40.801 -38.142  1.00  1.40           H  
ATOM   8539 2HB  SER A 534     130.690 -39.597 -37.077  1.00  1.40           H  
ATOM   8540  HG  SER A 534     128.940 -39.831 -35.690  1.00  1.40           H  
ATOM   8541  N   GLY A 535     126.625 -38.685 -38.588  1.00  1.53           N  
ATOM   8542  CA  GLY A 535     125.269 -39.075 -38.970  1.00  1.53           C  
ATOM   8543  C   GLY A 535     124.700 -40.040 -37.930  1.00  1.53           C  
ATOM   8544  O   GLY A 535     123.713 -39.743 -37.244  1.00  1.53           O  
ATOM   8545  H   GLY A 535     126.746 -37.757 -38.185  1.00  1.53           H  
ATOM   8546 1HA  GLY A 535     124.646 -38.183 -39.017  1.00  1.53           H  
ATOM   8547 2HA  GLY A 535     125.268 -39.531 -39.959  1.00  1.53           H  
ATOM   8548  N   GLY A 536     125.314 -41.208 -37.835  1.00  1.68           N  
ATOM   8549  CA  GLY A 536     124.937 -42.197 -36.844  1.00  1.68           C  
ATOM   8550  C   GLY A 536     123.465 -42.536 -36.943  1.00  1.68           C  
ATOM   8551  O   GLY A 536     122.944 -42.818 -38.023  1.00  1.68           O  
ATOM   8552  H   GLY A 536     126.110 -41.364 -38.451  1.00  1.68           H  
ATOM   8553 1HA  GLY A 536     125.536 -43.096 -36.991  1.00  1.68           H  
ATOM   8554 2HA  GLY A 536     125.167 -41.820 -35.848  1.00  1.68           H  
ATOM   8555  N   LYS A 537     122.787 -42.452 -35.803  1.00  1.86           N  
ATOM   8556  CA  LYS A 537     121.357 -42.744 -35.701  1.00  1.86           C  
ATOM   8557  C   LYS A 537     120.471 -41.535 -35.988  1.00  1.86           C  
ATOM   8558  O   LYS A 537     119.247 -41.625 -35.888  1.00  1.86           O  
ATOM   8559  CB  LYS A 537     121.017 -43.245 -34.300  1.00  1.86           C  
ATOM   8560  CG  LYS A 537     121.626 -44.584 -33.927  1.00  1.86           C  
ATOM   8561  CD  LYS A 537     121.188 -45.008 -32.527  1.00  1.86           C  
ATOM   8562  CE  LYS A 537     121.775 -46.360 -32.134  1.00  1.86           C  
ATOM   8563  NZ  LYS A 537     121.357 -46.770 -30.760  1.00  1.86           N  
ATOM   8564  H   LYS A 537     123.302 -42.204 -34.955  1.00  1.86           H  
ATOM   8565  HA  LYS A 537     121.112 -43.519 -36.429  1.00  1.86           H  
ATOM   8566 1HB  LYS A 537     121.365 -42.509 -33.570  1.00  1.86           H  
ATOM   8567 2HB  LYS A 537     119.935 -43.321 -34.193  1.00  1.86           H  
ATOM   8568 1HG  LYS A 537     121.317 -45.341 -34.646  1.00  1.86           H  
ATOM   8569 2HG  LYS A 537     122.713 -44.500 -33.951  1.00  1.86           H  
ATOM   8570 1HD  LYS A 537     121.515 -44.256 -31.806  1.00  1.86           H  
ATOM   8571 2HD  LYS A 537     120.101 -45.071 -32.492  1.00  1.86           H  
ATOM   8572 1HE  LYS A 537     121.441 -47.114 -32.846  1.00  1.86           H  
ATOM   8573 2HE  LYS A 537     122.864 -46.300 -32.168  1.00  1.86           H  
ATOM   8574 1HZ  LYS A 537     121.763 -47.668 -30.536  1.00  1.86           H  
ATOM   8575 2HZ  LYS A 537     121.671 -46.083 -30.090  1.00  1.86           H  
ATOM   8576 3HZ  LYS A 537     120.349 -46.840 -30.721  1.00  1.86           H  
ATOM   8577  N   LEU A 538     121.088 -40.392 -36.260  1.00  2.03           N  
ATOM   8578  CA  LEU A 538     120.360 -39.147 -36.461  1.00  2.03           C  
ATOM   8579  C   LEU A 538     120.318 -38.760 -37.942  1.00  2.03           C  
ATOM   8580  O   LEU A 538     119.336 -38.207 -38.429  1.00  2.03           O  
ATOM   8581  CB  LEU A 538     121.018 -38.105 -35.570  1.00  2.03           C  
ATOM   8582  CG  LEU A 538     120.962 -38.527 -34.065  1.00  2.03           C  
ATOM   8583  CD1 LEU A 538     121.697 -37.560 -33.197  1.00  2.03           C  
ATOM   8584  CD2 LEU A 538     119.514 -38.629 -33.634  1.00  2.03           C  
ATOM   8585  H   LEU A 538     122.100 -40.385 -36.362  1.00  2.03           H  
ATOM   8586  HA  LEU A 538     119.337 -39.291 -36.122  1.00  2.03           H  
ATOM   8587 1HB  LEU A 538     122.065 -38.005 -35.862  1.00  2.03           H  
ATOM   8588 2HB  LEU A 538     120.512 -37.151 -35.696  1.00  2.03           H  
ATOM   8589  HG  LEU A 538     121.442 -39.497 -33.957  1.00  2.03           H  
ATOM   8590 1HD1 LEU A 538     121.656 -37.898 -32.163  1.00  2.03           H  
ATOM   8591 2HD1 LEU A 538     122.726 -37.515 -33.519  1.00  2.03           H  
ATOM   8592 3HD1 LEU A 538     121.242 -36.581 -33.268  1.00  2.03           H  
ATOM   8593 1HD2 LEU A 538     119.467 -38.949 -32.595  1.00  2.03           H  
ATOM   8594 2HD2 LEU A 538     119.032 -37.656 -33.733  1.00  2.03           H  
ATOM   8595 3HD2 LEU A 538     118.993 -39.356 -34.260  1.00  2.03           H  
ATOM   8596  N   GLY A 539     121.398 -39.038 -38.652  1.00  2.16           N  
ATOM   8597  CA  GLY A 539     121.486 -38.838 -40.098  1.00  2.16           C  
ATOM   8598  C   GLY A 539     121.977 -37.492 -40.605  1.00  2.16           C  
ATOM   8599  O   GLY A 539     122.267 -37.354 -41.792  1.00  2.16           O  
ATOM   8600  H   GLY A 539     122.194 -39.429 -38.168  1.00  2.16           H  
ATOM   8601 1HA  GLY A 539     122.135 -39.613 -40.504  1.00  2.16           H  
ATOM   8602 2HA  GLY A 539     120.503 -39.030 -40.522  1.00  2.16           H  
ATOM   8603  N   ILE A 540     122.116 -36.501 -39.744  1.00  2.22           N  
ATOM   8604  CA  ILE A 540     122.557 -35.208 -40.257  1.00  2.22           C  
ATOM   8605  C   ILE A 540     123.890 -35.454 -40.946  1.00  2.22           C  
ATOM   8606  O   ILE A 540     124.751 -36.140 -40.393  1.00  2.22           O  
ATOM   8607  CB  ILE A 540     122.755 -34.192 -39.118  1.00  2.22           C  
ATOM   8608  CG1 ILE A 540     122.901 -32.802 -39.623  1.00  2.22           C  
ATOM   8609  CG2 ILE A 540     124.026 -34.514 -38.430  1.00  2.22           C  
ATOM   8610  CD1 ILE A 540     122.791 -31.763 -38.538  1.00  2.22           C  
ATOM   8611  H   ILE A 540     121.896 -36.639 -38.768  1.00  2.22           H  
ATOM   8612  HA  ILE A 540     121.832 -34.833 -40.984  1.00  2.22           H  
ATOM   8613  HB  ILE A 540     121.922 -34.235 -38.421  1.00  2.22           H  
ATOM   8614 1HG1 ILE A 540     123.881 -32.710 -40.066  1.00  2.22           H  
ATOM   8615 2HG1 ILE A 540     122.139 -32.601 -40.382  1.00  2.22           H  
ATOM   8616 1HG2 ILE A 540     124.193 -33.807 -37.636  1.00  2.22           H  
ATOM   8617 2HG2 ILE A 540     123.969 -35.517 -38.032  1.00  2.22           H  
ATOM   8618 3HG2 ILE A 540     124.850 -34.454 -39.132  1.00  2.22           H  
ATOM   8619 1HD1 ILE A 540     122.930 -30.786 -38.978  1.00  2.22           H  
ATOM   8620 2HD1 ILE A 540     121.809 -31.814 -38.069  1.00  2.22           H  
ATOM   8621 3HD1 ILE A 540     123.560 -31.939 -37.789  1.00  2.22           H  
ATOM   8622  N   LYS A 541     124.111 -34.876 -42.116  1.00  2.21           N  
ATOM   8623  CA  LYS A 541     125.359 -35.171 -42.803  1.00  2.21           C  
ATOM   8624  C   LYS A 541     126.509 -34.325 -42.276  1.00  2.21           C  
ATOM   8625  O   LYS A 541     126.886 -33.326 -42.878  1.00  2.21           O  
ATOM   8626  CB  LYS A 541     125.199 -34.977 -44.308  1.00  2.21           C  
ATOM   8627  CG  LYS A 541     126.272 -35.655 -45.162  1.00  2.21           C  
ATOM   8628  CD  LYS A 541     127.536 -34.803 -45.287  1.00  2.21           C  
ATOM   8629  CE  LYS A 541     128.553 -35.430 -46.256  1.00  2.21           C  
ATOM   8630  NZ  LYS A 541     129.873 -34.701 -46.241  1.00  2.21           N  
ATOM   8631  H   LYS A 541     123.402 -34.302 -42.544  1.00  2.21           H  
ATOM   8632  HA  LYS A 541     125.610 -36.216 -42.624  1.00  2.21           H  
ATOM   8633 1HB  LYS A 541     124.238 -35.366 -44.616  1.00  2.21           H  
ATOM   8634 2HB  LYS A 541     125.219 -33.926 -44.541  1.00  2.21           H  
ATOM   8635 1HG  LYS A 541     126.541 -36.606 -44.701  1.00  2.21           H  
ATOM   8636 2HG  LYS A 541     125.871 -35.853 -46.147  1.00  2.21           H  
ATOM   8637 1HD  LYS A 541     127.269 -33.815 -45.661  1.00  2.21           H  
ATOM   8638 2HD  LYS A 541     128.003 -34.689 -44.305  1.00  2.21           H  
ATOM   8639 1HE  LYS A 541     128.719 -36.470 -45.988  1.00  2.21           H  
ATOM   8640 2HE  LYS A 541     128.147 -35.386 -47.261  1.00  2.21           H  
ATOM   8641 1HZ  LYS A 541     130.508 -35.125 -46.895  1.00  2.21           H  
ATOM   8642 2HZ  LYS A 541     129.746 -33.702 -46.493  1.00  2.21           H  
ATOM   8643 3HZ  LYS A 541     130.270 -34.743 -45.318  1.00  2.21           H  
ATOM   8644  N   THR A 542     127.018 -34.754 -41.122  1.00  2.15           N  
ATOM   8645  CA  THR A 542     128.118 -34.149 -40.348  1.00  2.15           C  
ATOM   8646  C   THR A 542     128.118 -32.636 -40.258  1.00  2.15           C  
ATOM   8647  O   THR A 542     129.198 -32.038 -40.228  1.00  2.15           O  
ATOM   8648  CB  THR A 542     129.496 -34.538 -40.903  1.00  2.15           C  
ATOM   8649  OG1 THR A 542     129.674 -35.958 -40.848  1.00  2.15           O  
ATOM   8650  CG2 THR A 542     130.614 -33.844 -40.085  1.00  2.15           C  
ATOM   8651  H   THR A 542     126.557 -35.576 -40.737  1.00  2.15           H  
ATOM   8652  HA  THR A 542     128.035 -34.533 -39.331  1.00  2.15           H  
ATOM   8653  HB  THR A 542     129.565 -34.217 -41.946  1.00  2.15           H  
ATOM   8654  HG1 THR A 542     129.938 -36.213 -39.937  1.00  2.15           H  
ATOM   8655 1HG2 THR A 542     131.578 -34.125 -40.493  1.00  2.15           H  
ATOM   8656 2HG2 THR A 542     130.503 -32.767 -40.140  1.00  2.15           H  
ATOM   8657 3HG2 THR A 542     130.560 -34.148 -39.046  1.00  2.15           H  
ATOM   8658  N   PHE A 543     126.969 -31.986 -40.234  1.00  2.06           N  
ATOM   8659  CA  PHE A 543     126.960 -30.532 -40.176  1.00  2.06           C  
ATOM   8660  C   PHE A 543     127.790 -29.947 -41.323  1.00  2.06           C  
ATOM   8661  O   PHE A 543     128.403 -28.879 -41.206  1.00  2.06           O  
ATOM   8662  CB  PHE A 543     127.509 -30.046 -38.861  1.00  2.06           C  
ATOM   8663  CG  PHE A 543     126.826 -30.572 -37.677  1.00  2.06           C  
ATOM   8664  CD1 PHE A 543     127.285 -31.664 -37.085  1.00  2.06           C  
ATOM   8665  CD2 PHE A 543     125.802 -29.926 -37.118  1.00  2.06           C  
ATOM   8666  CE1 PHE A 543     126.783 -32.108 -35.933  1.00  2.06           C  
ATOM   8667  CE2 PHE A 543     125.249 -30.382 -35.930  1.00  2.06           C  
ATOM   8668  CZ  PHE A 543     125.769 -31.458 -35.345  1.00  2.06           C  
ATOM   8669  H   PHE A 543     126.105 -32.509 -40.261  1.00  2.06           H  
ATOM   8670  HA  PHE A 543     125.938 -30.176 -40.261  1.00  2.06           H  
ATOM   8671 1HB  PHE A 543     128.564 -30.276 -38.771  1.00  2.06           H  
ATOM   8672 2HB  PHE A 543     127.425 -28.959 -38.836  1.00  2.06           H  
ATOM   8673  HD1 PHE A 543     128.102 -32.183 -37.548  1.00  2.06           H  
ATOM   8674  HD2 PHE A 543     125.446 -29.027 -37.599  1.00  2.06           H  
ATOM   8675  HE1 PHE A 543     127.214 -32.987 -35.466  1.00  2.06           H  
ATOM   8676  HE2 PHE A 543     124.433 -29.855 -35.454  1.00  2.06           H  
ATOM   8677  HZ  PHE A 543     125.387 -31.806 -34.410  1.00  2.06           H  
ATOM   8678  N   ASP A 544     127.775 -30.623 -42.466  1.00  1.96           N  
ATOM   8679  CA  ASP A 544     128.544 -30.192 -43.597  1.00  1.96           C  
ATOM   8680  C   ASP A 544     127.989 -28.954 -44.202  1.00  1.96           C  
ATOM   8681  O   ASP A 544     127.238 -28.992 -45.175  1.00  1.96           O  
ATOM   8682  CB  ASP A 544     128.573 -31.292 -44.653  1.00  1.96           C  
ATOM   8683  CG  ASP A 544     129.376 -30.958 -45.922  1.00  1.96           C  
ATOM   8684  OD1 ASP A 544     129.591 -29.779 -46.200  1.00  1.96           O  
ATOM   8685  OD2 ASP A 544     129.779 -31.893 -46.621  1.00  1.96           O  
ATOM   8686  H   ASP A 544     127.281 -31.508 -42.525  1.00  1.96           H  
ATOM   8687  HA  ASP A 544     129.564 -29.989 -43.262  1.00  1.96           H  
ATOM   8688 1HB  ASP A 544     128.977 -32.200 -44.201  1.00  1.96           H  
ATOM   8689 2HB  ASP A 544     127.544 -31.511 -44.943  1.00  1.96           H  
ATOM   8690  N   PHE A 545     128.512 -27.848 -43.706  1.00  1.86           N  
ATOM   8691  CA  PHE A 545     128.139 -26.494 -44.060  1.00  1.86           C  
ATOM   8692  C   PHE A 545     128.254 -26.110 -45.536  1.00  1.86           C  
ATOM   8693  O   PHE A 545     127.921 -24.982 -45.898  1.00  1.86           O  
ATOM   8694  CB  PHE A 545     128.936 -25.515 -43.211  1.00  1.86           C  
ATOM   8695  CG  PHE A 545     130.403 -25.712 -43.299  1.00  1.86           C  
ATOM   8696  CD1 PHE A 545     131.121 -25.288 -44.402  1.00  1.86           C  
ATOM   8697  CD2 PHE A 545     131.089 -26.278 -42.227  1.00  1.86           C  
ATOM   8698  CE1 PHE A 545     132.483 -25.449 -44.449  1.00  1.86           C  
ATOM   8699  CE2 PHE A 545     132.456 -26.424 -42.269  1.00  1.86           C  
ATOM   8700  CZ  PHE A 545     133.150 -26.013 -43.383  1.00  1.86           C  
ATOM   8701  H   PHE A 545     129.120 -27.990 -42.903  1.00  1.86           H  
ATOM   8702  HA  PHE A 545     127.094 -26.376 -43.790  1.00  1.86           H  
ATOM   8703 1HB  PHE A 545     128.712 -24.502 -43.515  1.00  1.86           H  
ATOM   8704 2HB  PHE A 545     128.639 -25.617 -42.168  1.00  1.86           H  
ATOM   8705  HD1 PHE A 545     130.592 -24.829 -45.240  1.00  1.86           H  
ATOM   8706  HD2 PHE A 545     130.528 -26.599 -41.343  1.00  1.86           H  
ATOM   8707  HE1 PHE A 545     133.039 -25.122 -45.323  1.00  1.86           H  
ATOM   8708  HE2 PHE A 545     132.993 -26.863 -41.426  1.00  1.86           H  
ATOM   8709  HZ  PHE A 545     134.237 -26.128 -43.416  1.00  1.86           H  
ATOM   8710  N   SER A 546     128.705 -27.015 -46.415  1.00  1.76           N  
ATOM   8711  CA  SER A 546     128.652 -26.667 -47.828  1.00  1.76           C  
ATOM   8712  C   SER A 546     127.190 -26.839 -48.288  1.00  1.76           C  
ATOM   8713  O   SER A 546     126.794 -26.358 -49.353  1.00  1.76           O  
ATOM   8714  CB  SER A 546     129.605 -27.507 -48.666  1.00  1.76           C  
ATOM   8715  OG  SER A 546     129.213 -28.845 -48.733  1.00  1.76           O  
ATOM   8716  H   SER A 546     129.011 -27.960 -46.129  1.00  1.76           H  
ATOM   8717  HA  SER A 546     128.931 -25.621 -47.946  1.00  1.76           H  
ATOM   8718 1HB  SER A 546     129.646 -27.094 -49.671  1.00  1.76           H  
ATOM   8719 2HB  SER A 546     130.608 -27.446 -48.246  1.00  1.76           H  
ATOM   8720  HG  SER A 546     129.392 -29.227 -47.841  1.00  1.76           H  
ATOM   8721  N   ASP A 547     126.386 -27.513 -47.444  1.00  1.68           N  
ATOM   8722  CA  ASP A 547     124.968 -27.749 -47.657  1.00  1.68           C  
ATOM   8723  C   ASP A 547     124.142 -27.106 -46.543  1.00  1.68           C  
ATOM   8724  O   ASP A 547     124.049 -27.616 -45.414  1.00  1.68           O  
ATOM   8725  CB  ASP A 547     124.633 -29.230 -47.717  1.00  1.68           C  
ATOM   8726  CG  ASP A 547     123.135 -29.465 -48.033  1.00  1.68           C  
ATOM   8727  OD1 ASP A 547     122.397 -28.487 -48.155  1.00  1.68           O  
ATOM   8728  OD2 ASP A 547     122.737 -30.603 -48.113  1.00  1.68           O  
ATOM   8729  H   ASP A 547     126.804 -27.904 -46.601  1.00  1.68           H  
ATOM   8730  HA  ASP A 547     124.680 -27.292 -48.604  1.00  1.68           H  
ATOM   8731 1HB  ASP A 547     125.238 -29.708 -48.490  1.00  1.68           H  
ATOM   8732 2HB  ASP A 547     124.897 -29.693 -46.769  1.00  1.68           H  
ATOM   8733  N   VAL A 548     123.467 -26.027 -46.894  1.00  1.61           N  
ATOM   8734  CA  VAL A 548     122.671 -25.267 -45.952  1.00  1.61           C  
ATOM   8735  C   VAL A 548     121.603 -26.160 -45.314  1.00  1.61           C  
ATOM   8736  O   VAL A 548     121.225 -25.938 -44.166  1.00  1.61           O  
ATOM   8737  CB  VAL A 548     122.048 -24.044 -46.648  1.00  1.61           C  
ATOM   8738  CG1 VAL A 548     121.064 -23.342 -45.726  1.00  1.61           C  
ATOM   8739  CG2 VAL A 548     123.163 -23.098 -47.045  1.00  1.61           C  
ATOM   8740  H   VAL A 548     123.550 -25.703 -47.848  1.00  1.61           H  
ATOM   8741  HA  VAL A 548     123.329 -24.897 -45.165  1.00  1.61           H  
ATOM   8742  HB  VAL A 548     121.504 -24.371 -47.533  1.00  1.61           H  
ATOM   8743 1HG1 VAL A 548     120.635 -22.479 -46.236  1.00  1.61           H  
ATOM   8744 2HG1 VAL A 548     120.268 -24.030 -45.452  1.00  1.61           H  
ATOM   8745 3HG1 VAL A 548     121.585 -23.009 -44.828  1.00  1.61           H  
ATOM   8746 1HG2 VAL A 548     122.749 -22.245 -47.545  1.00  1.61           H  
ATOM   8747 2HG2 VAL A 548     123.696 -22.776 -46.154  1.00  1.61           H  
ATOM   8748 3HG2 VAL A 548     123.854 -23.613 -47.715  1.00  1.61           H  
ATOM   8749  N   ARG A 549     121.045 -27.119 -46.064  1.00  1.55           N  
ATOM   8750  CA  ARG A 549     120.010 -28.010 -45.531  1.00  1.55           C  
ATOM   8751  C   ARG A 549     120.490 -28.776 -44.295  1.00  1.55           C  
ATOM   8752  O   ARG A 549     119.729 -29.007 -43.347  1.00  1.55           O  
ATOM   8753  CB  ARG A 549     119.568 -29.008 -46.588  1.00  1.55           C  
ATOM   8754  CG  ARG A 549     118.447 -29.972 -46.193  1.00  1.55           C  
ATOM   8755  CD  ARG A 549     118.105 -30.900 -47.328  1.00  1.55           C  
ATOM   8756  NE  ARG A 549     119.243 -31.732 -47.687  1.00  1.55           N  
ATOM   8757  CZ  ARG A 549     119.342 -32.518 -48.782  1.00  1.55           C  
ATOM   8758  NH1 ARG A 549     118.358 -32.611 -49.650  1.00  1.55           N  
ATOM   8759  NH2 ARG A 549     120.453 -33.192 -48.983  1.00  1.55           N  
ATOM   8760  H   ARG A 549     121.419 -27.317 -47.000  1.00  1.55           H  
ATOM   8761  HA  ARG A 549     119.150 -27.402 -45.248  1.00  1.55           H  
ATOM   8762 1HB  ARG A 549     119.255 -28.475 -47.482  1.00  1.55           H  
ATOM   8763 2HB  ARG A 549     120.424 -29.625 -46.869  1.00  1.55           H  
ATOM   8764 1HG  ARG A 549     118.760 -30.567 -45.341  1.00  1.55           H  
ATOM   8765 2HG  ARG A 549     117.553 -29.408 -45.931  1.00  1.55           H  
ATOM   8766 1HD  ARG A 549     117.288 -31.550 -47.030  1.00  1.55           H  
ATOM   8767 2HD  ARG A 549     117.816 -30.320 -48.203  1.00  1.55           H  
ATOM   8768  HE  ARG A 549     120.054 -31.697 -47.077  1.00  1.55           H  
ATOM   8769 1HH1 ARG A 549     117.506 -32.091 -49.511  1.00  1.55           H  
ATOM   8770 2HH1 ARG A 549     118.491 -33.179 -50.480  1.00  1.55           H  
ATOM   8771 1HH2 ARG A 549     121.227 -33.117 -48.339  1.00  1.55           H  
ATOM   8772 2HH2 ARG A 549     120.566 -33.810 -49.786  1.00  1.55           H  
ATOM   8773  N   VAL A 550     121.754 -29.202 -44.310  1.00  1.49           N  
ATOM   8774  CA  VAL A 550     122.292 -29.988 -43.213  1.00  1.49           C  
ATOM   8775  C   VAL A 550     122.422 -29.085 -42.006  1.00  1.49           C  
ATOM   8776  O   VAL A 550     122.039 -29.427 -40.883  1.00  1.49           O  
ATOM   8777  CB  VAL A 550     123.693 -30.502 -43.557  1.00  1.49           C  
ATOM   8778  CG1 VAL A 550     124.256 -31.178 -42.417  1.00  1.49           C  
ATOM   8779  CG2 VAL A 550     123.653 -31.412 -44.690  1.00  1.49           C  
ATOM   8780  H   VAL A 550     122.374 -28.941 -45.080  1.00  1.49           H  
ATOM   8781  HA  VAL A 550     121.619 -30.815 -42.989  1.00  1.49           H  
ATOM   8782  HB  VAL A 550     124.331 -29.646 -43.799  1.00  1.49           H  
ATOM   8783 1HG1 VAL A 550     125.240 -31.510 -42.659  1.00  1.49           H  
ATOM   8784 2HG1 VAL A 550     124.277 -30.492 -41.593  1.00  1.49           H  
ATOM   8785 3HG1 VAL A 550     123.635 -32.017 -42.190  1.00  1.49           H  
ATOM   8786 1HG2 VAL A 550     124.661 -31.743 -44.924  1.00  1.49           H  
ATOM   8787 2HG2 VAL A 550     123.057 -32.243 -44.421  1.00  1.49           H  
ATOM   8788 3HG2 VAL A 550     123.228 -30.908 -45.549  1.00  1.49           H  
ATOM   8789  N   THR A 551     122.966 -27.909 -42.267  1.00  1.44           N  
ATOM   8790  CA  THR A 551     123.183 -26.931 -41.228  1.00  1.44           C  
ATOM   8791  C   THR A 551     121.872 -26.434 -40.634  1.00  1.44           C  
ATOM   8792  O   THR A 551     121.783 -26.207 -39.426  1.00  1.44           O  
ATOM   8793  CB  THR A 551     123.991 -25.759 -41.729  1.00  1.44           C  
ATOM   8794  OG1 THR A 551     125.260 -26.209 -42.181  1.00  1.44           O  
ATOM   8795  CG2 THR A 551     124.178 -24.861 -40.590  1.00  1.44           C  
ATOM   8796  H   THR A 551     123.244 -27.699 -43.230  1.00  1.44           H  
ATOM   8797  HA  THR A 551     123.751 -27.404 -40.430  1.00  1.44           H  
ATOM   8798  HB  THR A 551     123.470 -25.251 -42.539  1.00  1.44           H  
ATOM   8799  HG1 THR A 551     125.136 -26.709 -43.004  1.00  1.44           H  
ATOM   8800 1HG2 THR A 551     124.750 -24.020 -40.878  1.00  1.44           H  
ATOM   8801 2HG2 THR A 551     123.198 -24.546 -40.252  1.00  1.44           H  
ATOM   8802 3HG2 THR A 551     124.687 -25.393 -39.797  1.00  1.44           H  
ATOM   8803  N   SER A 552     120.867 -26.230 -41.479  1.00  1.42           N  
ATOM   8804  CA  SER A 552     119.577 -25.749 -41.036  1.00  1.42           C  
ATOM   8805  C   SER A 552     119.013 -26.733 -40.029  1.00  1.42           C  
ATOM   8806  O   SER A 552     118.486 -26.327 -38.991  1.00  1.42           O  
ATOM   8807  CB  SER A 552     118.646 -25.638 -42.214  1.00  1.42           C  
ATOM   8808  OG  SER A 552     119.120 -24.691 -43.114  1.00  1.42           O  
ATOM   8809  H   SER A 552     121.009 -26.399 -42.468  1.00  1.42           H  
ATOM   8810  HA  SER A 552     119.698 -24.774 -40.562  1.00  1.42           H  
ATOM   8811 1HB  SER A 552     118.568 -26.604 -42.709  1.00  1.42           H  
ATOM   8812 2HB  SER A 552     117.651 -25.358 -41.874  1.00  1.42           H  
ATOM   8813  HG  SER A 552     120.000 -25.025 -43.392  1.00  1.42           H  
ATOM   8814  N   LYS A 553     119.164 -28.040 -40.299  1.00  1.42           N  
ATOM   8815  CA  LYS A 553     118.698 -29.028 -39.341  1.00  1.42           C  
ATOM   8816  C   LYS A 553     119.400 -28.808 -38.007  1.00  1.42           C  
ATOM   8817  O   LYS A 553     118.760 -28.826 -36.952  1.00  1.42           O  
ATOM   8818  CB  LYS A 553     118.940 -30.464 -39.815  1.00  1.42           C  
ATOM   8819  CG  LYS A 553     118.395 -31.511 -38.808  1.00  1.42           C  
ATOM   8820  CD  LYS A 553     118.572 -32.960 -39.263  1.00  1.42           C  
ATOM   8821  CE  LYS A 553     117.884 -33.916 -38.276  1.00  1.42           C  
ATOM   8822  NZ  LYS A 553     118.474 -33.800 -36.911  1.00  1.42           N  
ATOM   8823  H   LYS A 553     119.576 -28.341 -41.185  1.00  1.42           H  
ATOM   8824  HA  LYS A 553     117.629 -28.890 -39.186  1.00  1.42           H  
ATOM   8825 1HB  LYS A 553     118.467 -30.618 -40.786  1.00  1.42           H  
ATOM   8826 2HB  LYS A 553     120.009 -30.635 -39.941  1.00  1.42           H  
ATOM   8827 1HG  LYS A 553     118.922 -31.383 -37.859  1.00  1.42           H  
ATOM   8828 2HG  LYS A 553     117.335 -31.324 -38.635  1.00  1.42           H  
ATOM   8829 1HD  LYS A 553     118.136 -33.090 -40.249  1.00  1.42           H  
ATOM   8830 2HD  LYS A 553     119.633 -33.202 -39.319  1.00  1.42           H  
ATOM   8831 1HE  LYS A 553     116.824 -33.676 -38.224  1.00  1.42           H  
ATOM   8832 2HE  LYS A 553     117.996 -34.947 -38.626  1.00  1.42           H  
ATOM   8833 1HZ  LYS A 553     118.007 -34.429 -36.267  1.00  1.42           H  
ATOM   8834 2HZ  LYS A 553     119.453 -34.031 -36.950  1.00  1.42           H  
ATOM   8835 3HZ  LYS A 553     118.370 -32.846 -36.573  1.00  1.42           H  
ATOM   8836  N   ALA A 554     120.720 -28.588 -38.045  1.00  1.42           N  
ATOM   8837  CA  ALA A 554     121.470 -28.374 -36.809  1.00  1.42           C  
ATOM   8838  C   ALA A 554     120.954 -27.179 -36.031  1.00  1.42           C  
ATOM   8839  O   ALA A 554     120.775 -27.244 -34.812  1.00  1.42           O  
ATOM   8840  CB  ALA A 554     122.920 -28.130 -37.117  1.00  1.42           C  
ATOM   8841  H   ALA A 554     121.201 -28.599 -38.948  1.00  1.42           H  
ATOM   8842  HA  ALA A 554     121.370 -29.267 -36.195  1.00  1.42           H  
ATOM   8843 1HB  ALA A 554     123.468 -27.994 -36.191  1.00  1.42           H  
ATOM   8844 2HB  ALA A 554     123.280 -28.973 -37.654  1.00  1.42           H  
ATOM   8845 3HB  ALA A 554     123.042 -27.247 -37.718  1.00  1.42           H  
ATOM   8846  N   TRP A 555     120.652 -26.101 -36.742  1.00  1.44           N  
ATOM   8847  CA  TRP A 555     120.146 -24.909 -36.087  1.00  1.44           C  
ATOM   8848  C   TRP A 555     118.852 -25.241 -35.377  1.00  1.44           C  
ATOM   8849  O   TRP A 555     118.667 -24.939 -34.191  1.00  1.44           O  
ATOM   8850  CB  TRP A 555     119.921 -23.778 -37.077  1.00  1.44           C  
ATOM   8851  CG  TRP A 555     119.428 -22.531 -36.421  1.00  1.44           C  
ATOM   8852  CD1 TRP A 555     119.206 -22.344 -35.095  1.00  1.44           C  
ATOM   8853  CD2 TRP A 555     119.113 -21.283 -37.055  1.00  1.44           C  
ATOM   8854  NE1 TRP A 555     118.751 -21.064 -34.868  1.00  1.44           N  
ATOM   8855  CE2 TRP A 555     118.690 -20.406 -36.047  1.00  1.44           C  
ATOM   8856  CE3 TRP A 555     119.154 -20.842 -38.367  1.00  1.44           C  
ATOM   8857  CZ2 TRP A 555     118.300 -19.112 -36.320  1.00  1.44           C  
ATOM   8858  CZ3 TRP A 555     118.766 -19.544 -38.645  1.00  1.44           C  
ATOM   8859  CH2 TRP A 555     118.345 -18.702 -37.652  1.00  1.44           C  
ATOM   8860  H   TRP A 555     120.817 -26.107 -37.751  1.00  1.44           H  
ATOM   8861  HA  TRP A 555     120.876 -24.579 -35.352  1.00  1.44           H  
ATOM   8862 1HB  TRP A 555     120.819 -23.574 -37.621  1.00  1.44           H  
ATOM   8863 2HB  TRP A 555     119.176 -24.089 -37.808  1.00  1.44           H  
ATOM   8864  HD1 TRP A 555     119.357 -23.098 -34.326  1.00  1.44           H  
ATOM   8865  HE1 TRP A 555     118.504 -20.672 -33.972  1.00  1.44           H  
ATOM   8866  HE3 TRP A 555     119.489 -21.510 -39.161  1.00  1.44           H  
ATOM   8867  HZ2 TRP A 555     117.968 -18.424 -35.539  1.00  1.44           H  
ATOM   8868  HZ3 TRP A 555     118.803 -19.211 -39.674  1.00  1.44           H  
ATOM   8869  HH2 TRP A 555     118.047 -17.685 -37.909  1.00  1.44           H  
ATOM   8870  N   MET A 556     117.942 -25.868 -36.115  1.00  1.46           N  
ATOM   8871  CA  MET A 556     116.647 -26.186 -35.565  1.00  1.46           C  
ATOM   8872  C   MET A 556     116.765 -27.205 -34.436  1.00  1.46           C  
ATOM   8873  O   MET A 556     115.984 -27.158 -33.491  1.00  1.46           O  
ATOM   8874  CB  MET A 556     115.728 -26.698 -36.658  1.00  1.46           C  
ATOM   8875  CG  MET A 556     115.373 -25.659 -37.757  1.00  1.46           C  
ATOM   8876  SD  MET A 556     114.569 -24.144 -37.154  1.00  1.46           S  
ATOM   8877  CE  MET A 556     115.962 -23.020 -37.169  1.00  1.46           C  
ATOM   8878  H   MET A 556     118.156 -26.113 -37.084  1.00  1.46           H  
ATOM   8879  HA  MET A 556     116.219 -25.279 -35.150  1.00  1.46           H  
ATOM   8880 1HB  MET A 556     116.211 -27.544 -37.153  1.00  1.46           H  
ATOM   8881 2HB  MET A 556     114.806 -27.068 -36.213  1.00  1.46           H  
ATOM   8882 1HG  MET A 556     116.288 -25.368 -38.262  1.00  1.46           H  
ATOM   8883 2HG  MET A 556     114.726 -26.128 -38.492  1.00  1.46           H  
ATOM   8884 1HE  MET A 556     115.649 -22.035 -36.823  1.00  1.46           H  
ATOM   8885 2HE  MET A 556     116.730 -23.403 -36.512  1.00  1.46           H  
ATOM   8886 3HE  MET A 556     116.360 -22.939 -38.181  1.00  1.46           H  
ATOM   8887  N   SER A 557     117.761 -28.098 -34.497  1.00  1.50           N  
ATOM   8888  CA  SER A 557     117.951 -29.098 -33.455  1.00  1.50           C  
ATOM   8889  C   SER A 557     118.301 -28.411 -32.138  1.00  1.50           C  
ATOM   8890  O   SER A 557     117.720 -28.717 -31.096  1.00  1.50           O  
ATOM   8891  CB  SER A 557     119.076 -30.045 -33.841  1.00  1.50           C  
ATOM   8892  OG  SER A 557     118.750 -30.766 -35.012  1.00  1.50           O  
ATOM   8893  H   SER A 557     118.375 -28.112 -35.308  1.00  1.50           H  
ATOM   8894  HA  SER A 557     117.026 -29.660 -33.328  1.00  1.50           H  
ATOM   8895 1HB  SER A 557     119.987 -29.482 -34.000  1.00  1.50           H  
ATOM   8896 2HB  SER A 557     119.262 -30.738 -33.022  1.00  1.50           H  
ATOM   8897  HG  SER A 557     118.556 -30.069 -35.686  1.00  1.50           H  
ATOM   8898  N   ILE A 558     119.176 -27.401 -32.206  1.00  1.56           N  
ATOM   8899  CA  ILE A 558     119.599 -26.662 -31.016  1.00  1.56           C  
ATOM   8900  C   ILE A 558     118.372 -26.036 -30.383  1.00  1.56           C  
ATOM   8901  O   ILE A 558     118.172 -26.095 -29.156  1.00  1.56           O  
ATOM   8902  CB  ILE A 558     120.597 -25.541 -31.411  1.00  1.56           C  
ATOM   8903  CG1 ILE A 558     121.901 -26.148 -31.877  1.00  1.56           C  
ATOM   8904  CG2 ILE A 558     120.850 -24.577 -30.231  1.00  1.56           C  
ATOM   8905  CD1 ILE A 558     122.769 -25.167 -32.571  1.00  1.56           C  
ATOM   8906  H   ILE A 558     119.605 -27.184 -33.110  1.00  1.56           H  
ATOM   8907  HA  ILE A 558     120.062 -27.345 -30.309  1.00  1.56           H  
ATOM   8908  HB  ILE A 558     120.188 -24.977 -32.244  1.00  1.56           H  
ATOM   8909 1HG1 ILE A 558     122.438 -26.517 -31.015  1.00  1.56           H  
ATOM   8910 2HG1 ILE A 558     121.700 -26.978 -32.546  1.00  1.56           H  
ATOM   8911 1HG2 ILE A 558     121.543 -23.795 -30.541  1.00  1.56           H  
ATOM   8912 2HG2 ILE A 558     119.908 -24.126 -29.929  1.00  1.56           H  
ATOM   8913 3HG2 ILE A 558     121.280 -25.122 -29.391  1.00  1.56           H  
ATOM   8914 1HD1 ILE A 558     123.691 -25.634 -32.872  1.00  1.56           H  
ATOM   8915 2HD1 ILE A 558     122.250 -24.796 -33.448  1.00  1.56           H  
ATOM   8916 3HD1 ILE A 558     122.972 -24.358 -31.910  1.00  1.56           H  
ATOM   8917  N   LEU A 559     117.539 -25.452 -31.239  1.00  1.65           N  
ATOM   8918  CA  LEU A 559     116.319 -24.825 -30.794  1.00  1.65           C  
ATOM   8919  C   LEU A 559     115.276 -25.800 -30.229  1.00  1.65           C  
ATOM   8920  O   LEU A 559     114.699 -25.558 -29.170  1.00  1.65           O  
ATOM   8921  CB  LEU A 559     115.674 -24.112 -31.967  1.00  1.65           C  
ATOM   8922  CG  LEU A 559     116.387 -22.933 -32.514  1.00  1.65           C  
ATOM   8923  CD1 LEU A 559     115.609 -22.389 -33.690  1.00  1.65           C  
ATOM   8924  CD2 LEU A 559     116.537 -21.979 -31.479  1.00  1.65           C  
ATOM   8925  H   LEU A 559     117.783 -25.435 -32.233  1.00  1.65           H  
ATOM   8926  HA  LEU A 559     116.575 -24.104 -30.019  1.00  1.65           H  
ATOM   8927 1HB  LEU A 559     115.568 -24.819 -32.776  1.00  1.65           H  
ATOM   8928 2HB  LEU A 559     114.738 -23.831 -31.678  1.00  1.65           H  
ATOM   8929  HG  LEU A 559     117.369 -23.230 -32.871  1.00  1.65           H  
ATOM   8930 1HD1 LEU A 559     116.118 -21.531 -34.116  1.00  1.65           H  
ATOM   8931 2HD1 LEU A 559     115.525 -23.161 -34.425  1.00  1.65           H  
ATOM   8932 3HD1 LEU A 559     114.616 -22.091 -33.365  1.00  1.65           H  
ATOM   8933 1HD2 LEU A 559     117.056 -21.114 -31.858  1.00  1.65           H  
ATOM   8934 2HD2 LEU A 559     115.554 -21.709 -31.134  1.00  1.65           H  
ATOM   8935 3HD2 LEU A 559     117.100 -22.425 -30.676  1.00  1.65           H  
ATOM   8936  N   LEU A 560     115.090 -26.951 -30.869  1.00  1.76           N  
ATOM   8937  CA  LEU A 560     114.068 -27.899 -30.425  1.00  1.76           C  
ATOM   8938  C   LEU A 560     114.469 -28.676 -29.182  1.00  1.76           C  
ATOM   8939  O   LEU A 560     113.609 -29.180 -28.457  1.00  1.76           O  
ATOM   8940  CB  LEU A 560     113.674 -28.845 -31.553  1.00  1.76           C  
ATOM   8941  CG  LEU A 560     112.932 -28.188 -32.739  1.00  1.76           C  
ATOM   8942  CD1 LEU A 560     112.719 -29.230 -33.807  1.00  1.76           C  
ATOM   8943  CD2 LEU A 560     111.598 -27.607 -32.250  1.00  1.76           C  
ATOM   8944  H   LEU A 560     115.608 -27.142 -31.722  1.00  1.76           H  
ATOM   8945  HA  LEU A 560     113.179 -27.325 -30.173  1.00  1.76           H  
ATOM   8946 1HB  LEU A 560     114.587 -29.297 -31.949  1.00  1.76           H  
ATOM   8947 2HB  LEU A 560     113.045 -29.632 -31.149  1.00  1.76           H  
ATOM   8948  HG  LEU A 560     113.539 -27.387 -33.161  1.00  1.76           H  
ATOM   8949 1HD1 LEU A 560     112.209 -28.801 -34.646  1.00  1.76           H  
ATOM   8950 2HD1 LEU A 560     113.687 -29.617 -34.129  1.00  1.76           H  
ATOM   8951 3HD1 LEU A 560     112.119 -30.032 -33.401  1.00  1.76           H  
ATOM   8952 1HD2 LEU A 560     111.069 -27.153 -33.080  1.00  1.76           H  
ATOM   8953 2HD2 LEU A 560     110.992 -28.406 -31.831  1.00  1.76           H  
ATOM   8954 3HD2 LEU A 560     111.785 -26.851 -31.483  1.00  1.76           H  
ATOM   8955  N   HIS A 561     115.767 -28.715 -28.883  1.00  1.87           N  
ATOM   8956  CA  HIS A 561     116.231 -29.356 -27.659  1.00  1.87           C  
ATOM   8957  C   HIS A 561     116.146 -28.350 -26.507  1.00  1.87           C  
ATOM   8958  O   HIS A 561     116.463 -28.680 -25.364  1.00  1.87           O  
ATOM   8959  CB  HIS A 561     117.705 -29.819 -27.740  1.00  1.87           C  
ATOM   8960  CG  HIS A 561     118.050 -30.976 -28.673  1.00  1.87           C  
ATOM   8961  ND1 HIS A 561     117.550 -32.253 -28.505  1.00  1.87           N  
ATOM   8962  CD2 HIS A 561     118.899 -31.045 -29.732  1.00  1.87           C  
ATOM   8963  CE1 HIS A 561     118.056 -33.048 -29.441  1.00  1.87           C  
ATOM   8964  NE2 HIS A 561     118.869 -32.337 -30.198  1.00  1.87           N  
ATOM   8965  H   HIS A 561     116.450 -28.338 -29.541  1.00  1.87           H  
ATOM   8966  HA  HIS A 561     115.603 -30.211 -27.417  1.00  1.87           H  
ATOM   8967 1HB  HIS A 561     118.302 -28.963 -28.066  1.00  1.87           H  
ATOM   8968 2HB  HIS A 561     118.050 -30.080 -26.741  1.00  1.87           H  
ATOM   8969  HD1 HIS A 561     116.925 -32.553 -27.785  1.00  1.87           H  
ATOM   8970  HD2 HIS A 561     119.536 -30.307 -30.219  1.00  1.87           H  
ATOM   8971  HE1 HIS A 561     117.778 -34.101 -29.486  1.00  1.87           H  
ATOM   8972  N   ASN A 562     115.731 -27.109 -26.815  1.00  1.98           N  
ATOM   8973  CA  ASN A 562     115.663 -26.009 -25.868  1.00  1.98           C  
ATOM   8974  C   ASN A 562     117.011 -25.760 -25.215  1.00  1.98           C  
ATOM   8975  O   ASN A 562     117.084 -25.363 -24.051  1.00  1.98           O  
ATOM   8976  CB  ASN A 562     114.605 -26.258 -24.800  1.00  1.98           C  
ATOM   8977  CG  ASN A 562     113.189 -26.275 -25.316  1.00  1.98           C  
ATOM   8978  OD1 ASN A 562     112.758 -25.358 -26.031  1.00  1.98           O  
ATOM   8979  ND2 ASN A 562     112.456 -27.303 -24.959  1.00  1.98           N  
ATOM   8980  H   ASN A 562     115.446 -26.888 -27.765  1.00  1.98           H  
ATOM   8981  HA  ASN A 562     115.396 -25.104 -26.418  1.00  1.98           H  
ATOM   8982 1HB  ASN A 562     114.798 -27.196 -24.287  1.00  1.98           H  
ATOM   8983 2HB  ASN A 562     114.677 -25.477 -24.062  1.00  1.98           H  
ATOM   8984 1HD2 ASN A 562     111.508 -27.377 -25.264  1.00  1.98           H  
ATOM   8985 2HD2 ASN A 562     112.850 -28.018 -24.379  1.00  1.98           H  
ATOM   8986  N   ASN A 563     118.099 -25.904 -25.978  1.00  2.07           N  
ATOM   8987  CA  ASN A 563     119.420 -25.704 -25.396  1.00  2.07           C  
ATOM   8988  C   ASN A 563     119.666 -24.226 -25.133  1.00  2.07           C  
ATOM   8989  O   ASN A 563     120.465 -23.841 -24.276  1.00  2.07           O  
ATOM   8990  CB  ASN A 563     120.492 -26.324 -26.272  1.00  2.07           C  
ATOM   8991  CG  ASN A 563     120.482 -27.843 -26.224  1.00  2.07           C  
ATOM   8992  OD1 ASN A 563     119.938 -28.452 -25.292  1.00  2.07           O  
ATOM   8993  ND2 ASN A 563     121.086 -28.471 -27.200  1.00  2.07           N  
ATOM   8994  H   ASN A 563     118.021 -26.168 -26.965  1.00  2.07           H  
ATOM   8995  HA  ASN A 563     119.450 -26.209 -24.430  1.00  2.07           H  
ATOM   8996 1HB  ASN A 563     120.361 -25.992 -27.303  1.00  2.07           H  
ATOM   8997 2HB  ASN A 563     121.466 -25.987 -25.939  1.00  2.07           H  
ATOM   8998 1HD2 ASN A 563     121.114 -29.470 -27.202  1.00  2.07           H  
ATOM   8999 2HD2 ASN A 563     121.538 -27.956 -27.923  1.00  2.07           H  
ATOM   9000  N   THR A 564     118.859 -23.398 -25.781  1.00  2.09           N  
ATOM   9001  CA  THR A 564     118.949 -21.959 -25.707  1.00  2.09           C  
ATOM   9002  C   THR A 564     118.564 -21.409 -24.349  1.00  2.09           C  
ATOM   9003  O   THR A 564     118.884 -20.263 -24.039  1.00  2.09           O  
ATOM   9004  CB  THR A 564     118.109 -21.340 -26.805  1.00  2.09           C  
ATOM   9005  OG1 THR A 564     116.741 -21.717 -26.648  1.00  2.09           O  
ATOM   9006  CG2 THR A 564     118.616 -21.851 -28.123  1.00  2.09           C  
ATOM   9007  H   THR A 564     118.194 -23.808 -26.417  1.00  2.09           H  
ATOM   9008  HA  THR A 564     119.973 -21.674 -25.885  1.00  2.09           H  
ATOM   9009  HB  THR A 564     118.196 -20.259 -26.758  1.00  2.09           H  
ATOM   9010  HG1 THR A 564     116.426 -21.434 -25.784  1.00  2.09           H  
ATOM   9011 1HG2 THR A 564     118.039 -21.428 -28.911  1.00  2.09           H  
ATOM   9012 2HG2 THR A 564     119.661 -21.570 -28.243  1.00  2.09           H  
ATOM   9013 3HG2 THR A 564     118.525 -22.938 -28.151  1.00  2.09           H  
ATOM   9014  N   LEU A 565     117.969 -22.243 -23.491  1.00  2.04           N  
ATOM   9015  CA  LEU A 565     117.624 -21.822 -22.138  1.00  2.04           C  
ATOM   9016  C   LEU A 565     118.905 -21.473 -21.365  1.00  2.04           C  
ATOM   9017  O   LEU A 565     118.878 -20.707 -20.403  1.00  2.04           O  
ATOM   9018  CB  LEU A 565     116.834 -22.926 -21.440  1.00  2.04           C  
ATOM   9019  CG  LEU A 565     115.437 -23.177 -22.030  1.00  2.04           C  
ATOM   9020  CD1 LEU A 565     114.817 -24.397 -21.369  1.00  2.04           C  
ATOM   9021  CD2 LEU A 565     114.575 -21.940 -21.825  1.00  2.04           C  
ATOM   9022  H   LEU A 565     117.743 -23.199 -23.777  1.00  2.04           H  
ATOM   9023  HA  LEU A 565     117.003 -20.931 -22.195  1.00  2.04           H  
ATOM   9024 1HB  LEU A 565     117.397 -23.857 -21.515  1.00  2.04           H  
ATOM   9025 2HB  LEU A 565     116.720 -22.669 -20.389  1.00  2.04           H  
ATOM   9026  HG  LEU A 565     115.529 -23.380 -23.098  1.00  2.04           H  
ATOM   9027 1HD1 LEU A 565     113.832 -24.581 -21.796  1.00  2.04           H  
ATOM   9028 2HD1 LEU A 565     115.458 -25.264 -21.546  1.00  2.04           H  
ATOM   9029 3HD1 LEU A 565     114.722 -24.225 -20.299  1.00  2.04           H  
ATOM   9030 1HD2 LEU A 565     113.587 -22.112 -22.253  1.00  2.04           H  
ATOM   9031 2HD2 LEU A 565     114.479 -21.734 -20.760  1.00  2.04           H  
ATOM   9032 3HD2 LEU A 565     115.038 -21.091 -22.315  1.00  2.04           H  
ATOM   9033  N   ASP A 566     120.035 -22.044 -21.811  1.00  1.92           N  
ATOM   9034  CA  ASP A 566     121.372 -21.810 -21.275  1.00  1.92           C  
ATOM   9035  C   ASP A 566     121.825 -20.358 -21.414  1.00  1.92           C  
ATOM   9036  O   ASP A 566     122.710 -19.898 -20.694  1.00  1.92           O  
ATOM   9037  CB  ASP A 566     122.406 -22.607 -22.056  1.00  1.92           C  
ATOM   9038  CG  ASP A 566     123.784 -22.509 -21.440  1.00  1.92           C  
ATOM   9039  OD1 ASP A 566     124.070 -23.156 -20.440  1.00  1.92           O  
ATOM   9040  OD2 ASP A 566     124.519 -21.657 -21.912  1.00  1.92           O  
ATOM   9041  H   ASP A 566     119.980 -22.676 -22.612  1.00  1.92           H  
ATOM   9042  HA  ASP A 566     121.382 -22.087 -20.222  1.00  1.92           H  
ATOM   9043 1HB  ASP A 566     122.104 -23.656 -22.093  1.00  1.92           H  
ATOM   9044 2HB  ASP A 566     122.443 -22.250 -23.088  1.00  1.92           H  
ATOM   9045  N   ALA A 567     121.327 -19.708 -22.466  1.00  1.78           N  
ATOM   9046  CA  ALA A 567     121.665 -18.375 -22.958  1.00  1.78           C  
ATOM   9047  C   ALA A 567     123.044 -18.276 -23.656  1.00  1.78           C  
ATOM   9048  O   ALA A 567     123.251 -17.339 -24.438  1.00  1.78           O  
ATOM   9049  CB  ALA A 567     121.628 -17.358 -21.824  1.00  1.78           C  
ATOM   9050  H   ALA A 567     120.573 -20.162 -22.972  1.00  1.78           H  
ATOM   9051  HA  ALA A 567     120.896 -18.106 -23.677  1.00  1.78           H  
ATOM   9052 1HB  ALA A 567     121.817 -16.367 -22.231  1.00  1.78           H  
ATOM   9053 2HB  ALA A 567     120.645 -17.379 -21.356  1.00  1.78           H  
ATOM   9054 3HB  ALA A 567     122.384 -17.581 -21.084  1.00  1.78           H  
ATOM   9055  N   SER A 568     123.949 -19.270 -23.522  1.00  1.62           N  
ATOM   9056  CA  SER A 568     125.202 -19.180 -24.275  1.00  1.62           C  
ATOM   9057  C   SER A 568     124.890 -19.443 -25.735  1.00  1.62           C  
ATOM   9058  O   SER A 568     125.428 -18.797 -26.642  1.00  1.62           O  
ATOM   9059  CB  SER A 568     126.215 -20.215 -23.822  1.00  1.62           C  
ATOM   9060  OG  SER A 568     126.585 -20.023 -22.490  1.00  1.62           O  
ATOM   9061  H   SER A 568     123.832 -20.064 -22.874  1.00  1.62           H  
ATOM   9062  HA  SER A 568     125.618 -18.179 -24.170  1.00  1.62           H  
ATOM   9063 1HB  SER A 568     125.806 -21.219 -23.955  1.00  1.62           H  
ATOM   9064 2HB  SER A 568     127.096 -20.143 -24.455  1.00  1.62           H  
ATOM   9065  HG  SER A 568     125.889 -20.515 -21.985  1.00  1.62           H  
ATOM   9066  N   ASP A 569     123.984 -20.397 -25.943  1.00  1.47           N  
ATOM   9067  CA  ASP A 569     123.623 -20.826 -27.278  1.00  1.47           C  
ATOM   9068  C   ASP A 569     122.835 -19.736 -27.935  1.00  1.47           C  
ATOM   9069  O   ASP A 569     123.027 -19.453 -29.104  1.00  1.47           O  
ATOM   9070  CB  ASP A 569     122.767 -22.070 -27.225  1.00  1.47           C  
ATOM   9071  CG  ASP A 569     123.498 -23.202 -26.714  1.00  1.47           C  
ATOM   9072  OD1 ASP A 569     124.677 -23.086 -26.579  1.00  1.47           O  
ATOM   9073  OD2 ASP A 569     122.911 -24.211 -26.501  1.00  1.47           O  
ATOM   9074  H   ASP A 569     123.581 -20.854 -25.136  1.00  1.47           H  
ATOM   9075  HA  ASP A 569     124.528 -21.016 -27.856  1.00  1.47           H  
ATOM   9076 1HB  ASP A 569     121.951 -21.899 -26.574  1.00  1.47           H  
ATOM   9077 2HB  ASP A 569     122.366 -22.299 -28.216  1.00  1.47           H  
ATOM   9078  N   TYR A 570     121.973 -19.093 -27.162  1.00  1.34           N  
ATOM   9079  CA  TYR A 570     121.156 -18.011 -27.668  1.00  1.34           C  
ATOM   9080  C   TYR A 570     122.040 -16.944 -28.268  1.00  1.34           C  
ATOM   9081  O   TYR A 570     121.846 -16.525 -29.413  1.00  1.34           O  
ATOM   9082  CB  TYR A 570     120.356 -17.406 -26.535  1.00  1.34           C  
ATOM   9083  CG  TYR A 570     119.637 -16.204 -26.902  1.00  1.34           C  
ATOM   9084  CD1 TYR A 570     118.457 -16.285 -27.540  1.00  1.34           C  
ATOM   9085  CD2 TYR A 570     120.191 -14.988 -26.602  1.00  1.34           C  
ATOM   9086  CE1 TYR A 570     117.790 -15.146 -27.896  1.00  1.34           C  
ATOM   9087  CE2 TYR A 570     119.551 -13.861 -26.953  1.00  1.34           C  
ATOM   9088  CZ  TYR A 570     118.359 -13.936 -27.600  1.00  1.34           C  
ATOM   9089  OH  TYR A 570     117.745 -12.815 -27.960  1.00  1.34           O  
ATOM   9090  H   TYR A 570     121.891 -19.370 -26.197  1.00  1.34           H  
ATOM   9091  HA  TYR A 570     120.491 -18.393 -28.444  1.00  1.34           H  
ATOM   9092 1HB  TYR A 570     119.641 -18.136 -26.150  1.00  1.34           H  
ATOM   9093 2HB  TYR A 570     121.025 -17.147 -25.734  1.00  1.34           H  
ATOM   9094  HD1 TYR A 570     118.058 -17.242 -27.744  1.00  1.34           H  
ATOM   9095  HD2 TYR A 570     121.149 -14.933 -26.084  1.00  1.34           H  
ATOM   9096  HE1 TYR A 570     116.829 -15.199 -28.410  1.00  1.34           H  
ATOM   9097  HE2 TYR A 570     119.988 -12.891 -26.720  1.00  1.34           H  
ATOM   9098  HH  TYR A 570     116.802 -12.899 -27.775  1.00  1.34           H  
ATOM   9099  N   ALA A 571     123.026 -16.503 -27.487  1.00  1.24           N  
ATOM   9100  CA  ALA A 571     123.919 -15.469 -27.963  1.00  1.24           C  
ATOM   9101  C   ALA A 571     124.669 -15.920 -29.211  1.00  1.24           C  
ATOM   9102  O   ALA A 571     124.838 -15.140 -30.156  1.00  1.24           O  
ATOM   9103  CB  ALA A 571     124.890 -15.098 -26.870  1.00  1.24           C  
ATOM   9104  H   ALA A 571     123.145 -16.878 -26.542  1.00  1.24           H  
ATOM   9105  HA  ALA A 571     123.322 -14.601 -28.224  1.00  1.24           H  
ATOM   9106 1HB  ALA A 571     125.547 -14.303 -27.216  1.00  1.24           H  
ATOM   9107 2HB  ALA A 571     124.334 -14.760 -25.995  1.00  1.24           H  
ATOM   9108 3HB  ALA A 571     125.484 -15.975 -26.605  1.00  1.24           H  
ATOM   9109  N   ASP A 572     125.087 -17.191 -29.248  1.00  1.18           N  
ATOM   9110  CA  ASP A 572     125.797 -17.668 -30.420  1.00  1.18           C  
ATOM   9111  C   ASP A 572     124.864 -17.730 -31.623  1.00  1.18           C  
ATOM   9112  O   ASP A 572     125.279 -17.445 -32.746  1.00  1.18           O  
ATOM   9113  CB  ASP A 572     126.438 -19.030 -30.189  1.00  1.18           C  
ATOM   9114  CG  ASP A 572     127.497 -19.321 -31.258  1.00  1.18           C  
ATOM   9115  OD1 ASP A 572     128.462 -18.590 -31.300  1.00  1.18           O  
ATOM   9116  OD2 ASP A 572     127.334 -20.227 -32.029  1.00  1.18           O  
ATOM   9117  H   ASP A 572     124.951 -17.812 -28.447  1.00  1.18           H  
ATOM   9118  HA  ASP A 572     126.595 -16.962 -30.647  1.00  1.18           H  
ATOM   9119 1HB  ASP A 572     126.895 -19.065 -29.197  1.00  1.18           H  
ATOM   9120 2HB  ASP A 572     125.665 -19.803 -30.219  1.00  1.18           H  
ATOM   9121  N   LEU A 573     123.596 -18.088 -31.403  1.00  1.15           N  
ATOM   9122  CA  LEU A 573     122.664 -18.161 -32.508  1.00  1.15           C  
ATOM   9123  C   LEU A 573     122.440 -16.750 -33.054  1.00  1.15           C  
ATOM   9124  O   LEU A 573     122.353 -16.570 -34.272  1.00  1.15           O  
ATOM   9125  CB  LEU A 573     121.329 -18.797 -32.089  1.00  1.15           C  
ATOM   9126  CG  LEU A 573     121.349 -20.317 -31.686  1.00  1.15           C  
ATOM   9127  CD1 LEU A 573     119.965 -20.699 -31.243  1.00  1.15           C  
ATOM   9128  CD2 LEU A 573     121.846 -21.156 -32.796  1.00  1.15           C  
ATOM   9129  H   LEU A 573     123.291 -18.329 -30.466  1.00  1.15           H  
ATOM   9130  HA  LEU A 573     123.103 -18.773 -33.293  1.00  1.15           H  
ATOM   9131 1HB  LEU A 573     120.974 -18.253 -31.219  1.00  1.15           H  
ATOM   9132 2HB  LEU A 573     120.607 -18.667 -32.895  1.00  1.15           H  
ATOM   9133  HG  LEU A 573     121.994 -20.464 -30.864  1.00  1.15           H  
ATOM   9134 1HD1 LEU A 573     119.951 -21.741 -30.934  1.00  1.15           H  
ATOM   9135 2HD1 LEU A 573     119.673 -20.066 -30.410  1.00  1.15           H  
ATOM   9136 3HD1 LEU A 573     119.283 -20.557 -32.064  1.00  1.15           H  
ATOM   9137 1HD2 LEU A 573     121.852 -22.198 -32.491  1.00  1.15           H  
ATOM   9138 2HD2 LEU A 573     121.204 -21.030 -33.642  1.00  1.15           H  
ATOM   9139 3HD2 LEU A 573     122.860 -20.843 -33.042  1.00  1.15           H  
ATOM   9140  N   LEU A 574     122.414 -15.723 -32.173  1.00  1.14           N  
ATOM   9141  CA  LEU A 574     122.256 -14.349 -32.665  1.00  1.14           C  
ATOM   9142  C   LEU A 574     123.417 -14.000 -33.567  1.00  1.14           C  
ATOM   9143  O   LEU A 574     123.240 -13.447 -34.660  1.00  1.14           O  
ATOM   9144  CB  LEU A 574     122.275 -13.305 -31.531  1.00  1.14           C  
ATOM   9145  CG  LEU A 574     121.109 -13.232 -30.626  1.00  1.14           C  
ATOM   9146  CD1 LEU A 574     121.400 -12.280 -29.491  1.00  1.14           C  
ATOM   9147  CD2 LEU A 574     119.973 -12.732 -31.403  1.00  1.14           C  
ATOM   9148  H   LEU A 574     122.467 -15.912 -31.170  1.00  1.14           H  
ATOM   9149  HA  LEU A 574     121.325 -14.274 -33.227  1.00  1.14           H  
ATOM   9150 1HB  LEU A 574     123.146 -13.483 -30.914  1.00  1.14           H  
ATOM   9151 2HB  LEU A 574     122.381 -12.319 -31.987  1.00  1.14           H  
ATOM   9152  HG  LEU A 574     120.900 -14.208 -30.211  1.00  1.14           H  
ATOM   9153 1HD1 LEU A 574     120.540 -12.205 -28.855  1.00  1.14           H  
ATOM   9154 2HD1 LEU A 574     122.249 -12.636 -28.920  1.00  1.14           H  
ATOM   9155 3HD1 LEU A 574     121.622 -11.295 -29.898  1.00  1.14           H  
ATOM   9156 1HD2 LEU A 574     119.112 -12.656 -30.766  1.00  1.14           H  
ATOM   9157 2HD2 LEU A 574     120.224 -11.759 -31.788  1.00  1.14           H  
ATOM   9158 3HD2 LEU A 574     119.768 -13.396 -32.227  1.00  1.14           H  
ATOM   9159  N   PHE A 575     124.627 -14.380 -33.140  1.00  1.17           N  
ATOM   9160  CA  PHE A 575     125.796 -14.146 -33.967  1.00  1.17           C  
ATOM   9161  C   PHE A 575     125.697 -14.847 -35.305  1.00  1.17           C  
ATOM   9162  O   PHE A 575     125.749 -14.209 -36.359  1.00  1.17           O  
ATOM   9163  CB  PHE A 575     127.081 -14.624 -33.279  1.00  1.17           C  
ATOM   9164  CG  PHE A 575     128.275 -14.597 -34.208  1.00  1.17           C  
ATOM   9165  CD1 PHE A 575     128.937 -13.419 -34.506  1.00  1.17           C  
ATOM   9166  CD2 PHE A 575     128.721 -15.779 -34.804  1.00  1.17           C  
ATOM   9167  CE1 PHE A 575     130.014 -13.423 -35.379  1.00  1.17           C  
ATOM   9168  CE2 PHE A 575     129.785 -15.779 -35.673  1.00  1.17           C  
ATOM   9169  CZ  PHE A 575     130.431 -14.605 -35.961  1.00  1.17           C  
ATOM   9170  H   PHE A 575     124.727 -14.818 -32.220  1.00  1.17           H  
ATOM   9171  HA  PHE A 575     125.875 -13.074 -34.146  1.00  1.17           H  
ATOM   9172 1HB  PHE A 575     127.294 -13.999 -32.417  1.00  1.17           H  
ATOM   9173 2HB  PHE A 575     126.956 -15.640 -32.920  1.00  1.17           H  
ATOM   9174  HD1 PHE A 575     128.602 -12.486 -34.053  1.00  1.17           H  
ATOM   9175  HD2 PHE A 575     128.207 -16.713 -34.574  1.00  1.17           H  
ATOM   9176  HE1 PHE A 575     130.528 -12.492 -35.613  1.00  1.17           H  
ATOM   9177  HE2 PHE A 575     130.117 -16.707 -36.140  1.00  1.17           H  
ATOM   9178  HZ  PHE A 575     131.273 -14.608 -36.655  1.00  1.17           H  
ATOM   9179  N   LEU A 576     125.475 -16.155 -35.269  1.00  1.22           N  
ATOM   9180  CA  LEU A 576     125.522 -16.920 -36.492  1.00  1.22           C  
ATOM   9181  C   LEU A 576     124.480 -16.476 -37.493  1.00  1.22           C  
ATOM   9182  O   LEU A 576     124.777 -16.301 -38.667  1.00  1.22           O  
ATOM   9183  CB  LEU A 576     125.292 -18.404 -36.174  1.00  1.22           C  
ATOM   9184  CG  LEU A 576     126.404 -19.133 -35.408  1.00  1.22           C  
ATOM   9185  CD1 LEU A 576     125.944 -20.505 -35.000  1.00  1.22           C  
ATOM   9186  CD2 LEU A 576     127.552 -19.252 -36.274  1.00  1.22           C  
ATOM   9187  H   LEU A 576     125.356 -16.626 -34.374  1.00  1.22           H  
ATOM   9188  HA  LEU A 576     126.504 -16.791 -36.924  1.00  1.22           H  
ATOM   9189 1HB  LEU A 576     124.383 -18.485 -35.582  1.00  1.22           H  
ATOM   9190 2HB  LEU A 576     125.152 -18.933 -37.115  1.00  1.22           H  
ATOM   9191  HG  LEU A 576     126.668 -18.580 -34.503  1.00  1.22           H  
ATOM   9192 1HD1 LEU A 576     126.747 -21.010 -34.462  1.00  1.22           H  
ATOM   9193 2HD1 LEU A 576     125.078 -20.413 -34.348  1.00  1.22           H  
ATOM   9194 3HD1 LEU A 576     125.691 -21.074 -35.884  1.00  1.22           H  
ATOM   9195 1HD2 LEU A 576     128.330 -19.778 -35.752  1.00  1.22           H  
ATOM   9196 2HD2 LEU A 576     127.251 -19.806 -37.151  1.00  1.22           H  
ATOM   9197 3HD2 LEU A 576     127.892 -18.276 -36.548  1.00  1.22           H  
ATOM   9198  N   SER A 577     123.271 -16.219 -37.029  1.00  1.29           N  
ATOM   9199  CA  SER A 577     122.176 -15.846 -37.907  1.00  1.29           C  
ATOM   9200  C   SER A 577     122.080 -14.348 -38.220  1.00  1.29           C  
ATOM   9201  O   SER A 577     121.177 -13.933 -38.949  1.00  1.29           O  
ATOM   9202  CB  SER A 577     120.887 -16.348 -37.302  1.00  1.29           C  
ATOM   9203  OG  SER A 577     120.639 -15.728 -36.076  1.00  1.29           O  
ATOM   9204  H   SER A 577     123.076 -16.332 -36.031  1.00  1.29           H  
ATOM   9205  HA  SER A 577     122.322 -16.370 -38.854  1.00  1.29           H  
ATOM   9206 1HB  SER A 577     120.065 -16.158 -37.987  1.00  1.29           H  
ATOM   9207 2HB  SER A 577     120.950 -17.418 -37.157  1.00  1.29           H  
ATOM   9208  HG  SER A 577     121.396 -15.960 -35.499  1.00  1.29           H  
ATOM   9209  N   SER A 578     122.963 -13.525 -37.636  1.00  1.40           N  
ATOM   9210  CA  SER A 578     122.905 -12.064 -37.777  1.00  1.40           C  
ATOM   9211  C   SER A 578     121.515 -11.496 -37.447  1.00  1.40           C  
ATOM   9212  O   SER A 578     120.977 -10.665 -38.184  1.00  1.40           O  
ATOM   9213  CB  SER A 578     123.331 -11.635 -39.170  1.00  1.40           C  
ATOM   9214  OG  SER A 578     124.666 -11.997 -39.429  1.00  1.40           O  
ATOM   9215  H   SER A 578     123.727 -13.911 -37.080  1.00  1.40           H  
ATOM   9216  HA  SER A 578     123.614 -11.639 -37.063  1.00  1.40           H  
ATOM   9217 1HB  SER A 578     122.677 -12.089 -39.906  1.00  1.40           H  
ATOM   9218 2HB  SER A 578     123.221 -10.557 -39.266  1.00  1.40           H  
ATOM   9219  HG  SER A 578     124.759 -12.915 -39.145  1.00  1.40           H  
ATOM   9220  N   MET A 579     120.943 -11.962 -36.339  1.00  1.53           N  
ATOM   9221  CA  MET A 579     119.620 -11.535 -35.863  1.00  1.53           C  
ATOM   9222  C   MET A 579     119.738 -10.596 -34.674  1.00  1.53           C  
ATOM   9223  O   MET A 579     120.738 -10.641 -33.956  1.00  1.53           O  
ATOM   9224  CB  MET A 579     118.766 -12.754 -35.506  1.00  1.53           C  
ATOM   9225  CG  MET A 579     118.348 -13.619 -36.696  1.00  1.53           C  
ATOM   9226  SD  MET A 579     117.431 -15.116 -36.207  1.00  1.53           S  
ATOM   9227  CE  MET A 579     115.905 -14.444 -35.615  1.00  1.53           C  
ATOM   9228  H   MET A 579     121.489 -12.628 -35.787  1.00  1.53           H  
ATOM   9229  HA  MET A 579     119.122 -10.988 -36.663  1.00  1.53           H  
ATOM   9230 1HB  MET A 579     119.325 -13.393 -34.823  1.00  1.53           H  
ATOM   9231 2HB  MET A 579     117.870 -12.432 -34.981  1.00  1.53           H  
ATOM   9232 1HG  MET A 579     117.716 -13.029 -37.356  1.00  1.53           H  
ATOM   9233 2HG  MET A 579     119.224 -13.912 -37.257  1.00  1.53           H  
ATOM   9234 1HE  MET A 579     115.254 -15.249 -35.271  1.00  1.53           H  
ATOM   9235 2HE  MET A 579     116.121 -13.775 -34.797  1.00  1.53           H  
ATOM   9236 3HE  MET A 579     115.413 -13.893 -36.414  1.00  1.53           H  
ATOM   9237  N   SER A 580     118.742  -9.727 -34.454  1.00  1.64           N  
ATOM   9238  CA  SER A 580     118.798  -8.907 -33.250  1.00  1.64           C  
ATOM   9239  C   SER A 580     118.316  -9.706 -32.063  1.00  1.64           C  
ATOM   9240  O   SER A 580     117.678 -10.753 -32.227  1.00  1.64           O  
ATOM   9241  CB  SER A 580     117.965  -7.650 -33.376  1.00  1.64           C  
ATOM   9242  OG  SER A 580     116.594  -7.944 -33.444  1.00  1.64           O  
ATOM   9243  H   SER A 580     117.920  -9.649 -35.075  1.00  1.64           H  
ATOM   9244  HA  SER A 580     119.835  -8.617 -33.071  1.00  1.64           H  
ATOM   9245 1HB  SER A 580     118.155  -7.006 -32.520  1.00  1.64           H  
ATOM   9246 2HB  SER A 580     118.261  -7.103 -34.268  1.00  1.64           H  
ATOM   9247  HG  SER A 580     116.448  -8.250 -34.370  1.00  1.64           H  
ATOM   9248  N   THR A 581     118.546  -9.179 -30.869  1.00  1.73           N  
ATOM   9249  CA  THR A 581     118.087  -9.839 -29.661  1.00  1.73           C  
ATOM   9250  C   THR A 581     116.575 -10.048 -29.727  1.00  1.73           C  
ATOM   9251  O   THR A 581     116.070 -11.133 -29.435  1.00  1.73           O  
ATOM   9252  CB  THR A 581     118.448  -8.994 -28.430  1.00  1.73           C  
ATOM   9253  OG1 THR A 581     119.872  -8.817 -28.364  1.00  1.73           O  
ATOM   9254  CG2 THR A 581     117.990  -9.679 -27.184  1.00  1.73           C  
ATOM   9255  H   THR A 581     119.069  -8.319 -30.799  1.00  1.73           H  
ATOM   9256  HA  THR A 581     118.567 -10.809 -29.576  1.00  1.73           H  
ATOM   9257  HB  THR A 581     117.962  -8.019 -28.503  1.00  1.73           H  
ATOM   9258  HG1 THR A 581     120.096  -8.332 -27.564  1.00  1.73           H  
ATOM   9259 1HG2 THR A 581     118.244  -9.072 -26.319  1.00  1.73           H  
ATOM   9260 2HG2 THR A 581     116.913  -9.818 -27.228  1.00  1.73           H  
ATOM   9261 3HG2 THR A 581     118.479 -10.639 -27.098  1.00  1.73           H  
ATOM   9262  N   ASP A 582     115.853  -9.006 -30.135  1.00  1.78           N  
ATOM   9263  CA  ASP A 582     114.402  -9.066 -30.220  1.00  1.78           C  
ATOM   9264  C   ASP A 582     113.915 -10.037 -31.296  1.00  1.78           C  
ATOM   9265  O   ASP A 582     112.956 -10.785 -31.079  1.00  1.78           O  
ATOM   9266  CB  ASP A 582     113.844  -7.676 -30.501  1.00  1.78           C  
ATOM   9267  CG  ASP A 582     113.997  -6.736 -29.313  1.00  1.78           C  
ATOM   9268  OD1 ASP A 582     114.297  -7.206 -28.237  1.00  1.78           O  
ATOM   9269  OD2 ASP A 582     113.821  -5.557 -29.491  1.00  1.78           O  
ATOM   9270  H   ASP A 582     116.329  -8.152 -30.384  1.00  1.78           H  
ATOM   9271  HA  ASP A 582     114.020  -9.405 -29.258  1.00  1.78           H  
ATOM   9272 1HB  ASP A 582     114.362  -7.248 -31.363  1.00  1.78           H  
ATOM   9273 2HB  ASP A 582     112.787  -7.752 -30.760  1.00  1.78           H  
ATOM   9274  N   ASP A 583     114.617 -10.108 -32.433  1.00  1.81           N  
ATOM   9275  CA  ASP A 583     114.139 -10.991 -33.498  1.00  1.81           C  
ATOM   9276  C   ASP A 583     114.238 -12.433 -33.050  1.00  1.81           C  
ATOM   9277  O   ASP A 583     113.374 -13.260 -33.353  1.00  1.81           O  
ATOM   9278  CB  ASP A 583     115.032 -10.902 -34.734  1.00  1.81           C  
ATOM   9279  CG  ASP A 583     114.992  -9.626 -35.493  1.00  1.81           C  
ATOM   9280  OD1 ASP A 583     113.940  -9.071 -35.703  1.00  1.81           O  
ATOM   9281  OD2 ASP A 583     116.091  -9.158 -35.816  1.00  1.81           O  
ATOM   9282  H   ASP A 583     115.426  -9.502 -32.587  1.00  1.81           H  
ATOM   9283  HA  ASP A 583     113.104 -10.751 -33.736  1.00  1.81           H  
ATOM   9284 1HB  ASP A 583     116.058 -11.078 -34.424  1.00  1.81           H  
ATOM   9285 2HB  ASP A 583     114.763 -11.702 -35.415  1.00  1.81           H  
ATOM   9286  N   LEU A 584     115.312 -12.745 -32.337  1.00  1.81           N  
ATOM   9287  CA  LEU A 584     115.503 -14.104 -31.904  1.00  1.81           C  
ATOM   9288  C   LEU A 584     114.586 -14.390 -30.709  1.00  1.81           C  
ATOM   9289  O   LEU A 584     114.000 -15.466 -30.636  1.00  1.81           O  
ATOM   9290  CB  LEU A 584     116.968 -14.379 -31.616  1.00  1.81           C  
ATOM   9291  CG  LEU A 584     117.312 -15.834 -31.397  1.00  1.81           C  
ATOM   9292  CD1 LEU A 584     116.962 -16.618 -32.651  1.00  1.81           C  
ATOM   9293  CD2 LEU A 584     118.791 -16.030 -31.113  1.00  1.81           C  
ATOM   9294  H   LEU A 584     116.012 -12.029 -32.121  1.00  1.81           H  
ATOM   9295  HA  LEU A 584     115.204 -14.767 -32.711  1.00  1.81           H  
ATOM   9296 1HB  LEU A 584     117.555 -14.004 -32.448  1.00  1.81           H  
ATOM   9297 2HB  LEU A 584     117.231 -13.833 -30.714  1.00  1.81           H  
ATOM   9298  HG  LEU A 584     116.727 -16.181 -30.586  1.00  1.81           H  
ATOM   9299 1HD1 LEU A 584     117.183 -17.673 -32.500  1.00  1.81           H  
ATOM   9300 2HD1 LEU A 584     115.905 -16.495 -32.878  1.00  1.81           H  
ATOM   9301 3HD1 LEU A 584     117.555 -16.247 -33.477  1.00  1.81           H  
ATOM   9302 1HD2 LEU A 584     118.992 -17.083 -30.953  1.00  1.81           H  
ATOM   9303 2HD2 LEU A 584     119.373 -15.681 -31.958  1.00  1.81           H  
ATOM   9304 3HD2 LEU A 584     119.076 -15.486 -30.242  1.00  1.81           H  
ATOM   9305  N   ASN A 585     114.401 -13.429 -29.781  1.00  1.82           N  
ATOM   9306  CA  ASN A 585     113.524 -13.685 -28.629  1.00  1.82           C  
ATOM   9307  C   ASN A 585     112.111 -14.057 -29.068  1.00  1.82           C  
ATOM   9308  O   ASN A 585     111.493 -14.975 -28.506  1.00  1.82           O  
ATOM   9309  CB  ASN A 585     113.390 -12.473 -27.716  1.00  1.82           C  
ATOM   9310  CG  ASN A 585     114.560 -12.190 -26.852  1.00  1.82           C  
ATOM   9311  OD1 ASN A 585     115.456 -13.018 -26.710  1.00  1.82           O  
ATOM   9312  ND2 ASN A 585     114.550 -11.038 -26.228  1.00  1.82           N  
ATOM   9313  H   ASN A 585     114.888 -12.534 -29.851  1.00  1.82           H  
ATOM   9314  HA  ASN A 585     113.932 -14.522 -28.062  1.00  1.82           H  
ATOM   9315 1HB  ASN A 585     113.201 -11.592 -28.332  1.00  1.82           H  
ATOM   9316 2HB  ASN A 585     112.520 -12.608 -27.076  1.00  1.82           H  
ATOM   9317 1HD2 ASN A 585     115.282 -10.799 -25.591  1.00  1.82           H  
ATOM   9318 2HD2 ASN A 585     113.790 -10.401 -26.370  1.00  1.82           H  
ATOM   9319  N   ASN A 586     111.640 -13.419 -30.145  1.00  1.86           N  
ATOM   9320  CA  ASN A 586     110.311 -13.662 -30.698  1.00  1.86           C  
ATOM   9321  C   ASN A 586     110.149 -15.101 -31.197  1.00  1.86           C  
ATOM   9322  O   ASN A 586     109.031 -15.588 -31.366  1.00  1.86           O  
ATOM   9323  CB  ASN A 586     110.032 -12.674 -31.810  1.00  1.86           C  
ATOM   9324  CG  ASN A 586     109.770 -11.280 -31.293  1.00  1.86           C  
ATOM   9325  OD1 ASN A 586     109.402 -11.086 -30.127  1.00  1.86           O  
ATOM   9326  ND2 ASN A 586     109.959 -10.300 -32.142  1.00  1.86           N  
ATOM   9327  H   ASN A 586     112.208 -12.677 -30.566  1.00  1.86           H  
ATOM   9328  HA  ASN A 586     109.579 -13.503 -29.908  1.00  1.86           H  
ATOM   9329 1HB  ASN A 586     110.894 -12.639 -32.480  1.00  1.86           H  
ATOM   9330 2HB  ASN A 586     109.175 -13.009 -32.392  1.00  1.86           H  
ATOM   9331 1HD2 ASN A 586     109.810  -9.355 -31.855  1.00  1.86           H  
ATOM   9332 2HD2 ASN A 586     110.267 -10.498 -33.072  1.00  1.86           H  
ATOM   9333  N   LEU A 587     111.269 -15.751 -31.499  1.00  1.95           N  
ATOM   9334  CA  LEU A 587     111.310 -17.116 -31.970  1.00  1.95           C  
ATOM   9335  C   LEU A 587     111.533 -18.072 -30.786  1.00  1.95           C  
ATOM   9336  O   LEU A 587     110.852 -19.083 -30.662  1.00  1.95           O  
ATOM   9337  CB  LEU A 587     112.436 -17.270 -33.023  1.00  1.95           C  
ATOM   9338  CG  LEU A 587     112.618 -18.681 -33.651  1.00  1.95           C  
ATOM   9339  CD1 LEU A 587     111.358 -19.065 -34.423  1.00  1.95           C  
ATOM   9340  CD2 LEU A 587     113.873 -18.693 -34.548  1.00  1.95           C  
ATOM   9341  H   LEU A 587     112.163 -15.300 -31.338  1.00  1.95           H  
ATOM   9342  HA  LEU A 587     110.359 -17.357 -32.436  1.00  1.95           H  
ATOM   9343 1HB  LEU A 587     112.245 -16.568 -33.832  1.00  1.95           H  
ATOM   9344 2HB  LEU A 587     113.376 -16.990 -32.563  1.00  1.95           H  
ATOM   9345  HG  LEU A 587     112.745 -19.399 -32.872  1.00  1.95           H  
ATOM   9346 1HD1 LEU A 587     111.475 -20.060 -34.850  1.00  1.95           H  
ATOM   9347 2HD1 LEU A 587     110.510 -19.061 -33.744  1.00  1.95           H  
ATOM   9348 3HD1 LEU A 587     111.186 -18.349 -35.224  1.00  1.95           H  
ATOM   9349 1HD2 LEU A 587     114.007 -19.689 -34.974  1.00  1.95           H  
ATOM   9350 2HD2 LEU A 587     113.756 -17.965 -35.351  1.00  1.95           H  
ATOM   9351 3HD2 LEU A 587     114.746 -18.436 -33.953  1.00  1.95           H  
ATOM   9352  N   LEU A 588     112.510 -17.744 -29.920  1.00  2.09           N  
ATOM   9353  CA  LEU A 588     112.967 -18.646 -28.850  1.00  2.09           C  
ATOM   9354  C   LEU A 588     112.361 -18.530 -27.459  1.00  2.09           C  
ATOM   9355  O   LEU A 588     112.192 -19.553 -26.794  1.00  2.09           O  
ATOM   9356  CB  LEU A 588     114.467 -18.460 -28.652  1.00  2.09           C  
ATOM   9357  CG  LEU A 588     115.334 -19.242 -29.554  1.00  2.09           C  
ATOM   9358  CD1 LEU A 588     114.987 -18.876 -30.931  1.00  2.09           C  
ATOM   9359  CD2 LEU A 588     116.726 -18.927 -29.267  1.00  2.09           C  
ATOM   9360  H   LEU A 588     112.996 -16.865 -30.062  1.00  2.09           H  
ATOM   9361  HA  LEU A 588     112.783 -19.658 -29.187  1.00  2.09           H  
ATOM   9362 1HB  LEU A 588     114.705 -17.401 -28.796  1.00  2.09           H  
ATOM   9363 2HB  LEU A 588     114.720 -18.726 -27.623  1.00  2.09           H  
ATOM   9364  HG  LEU A 588     115.172 -20.305 -29.410  1.00  2.09           H  
ATOM   9365 1HD1 LEU A 588     115.592 -19.391 -31.649  1.00  2.09           H  
ATOM   9366 2HD1 LEU A 588     113.981 -19.130 -31.084  1.00  2.09           H  
ATOM   9367 3HD1 LEU A 588     115.113 -17.822 -31.049  1.00  2.09           H  
ATOM   9368 1HD2 LEU A 588     117.377 -19.472 -29.933  1.00  2.09           H  
ATOM   9369 2HD2 LEU A 588     116.876 -17.902 -29.400  1.00  2.09           H  
ATOM   9370 3HD2 LEU A 588     116.930 -19.188 -28.250  1.00  2.09           H  
ATOM   9371  N   PHE A 589     112.089 -17.323 -26.962  1.00  2.25           N  
ATOM   9372  CA  PHE A 589     111.635 -17.262 -25.578  1.00  2.25           C  
ATOM   9373  C   PHE A 589     110.182 -16.867 -25.481  1.00  2.25           C  
ATOM   9374  O   PHE A 589     109.545 -17.081 -24.453  1.00  2.25           O  
ATOM   9375  CB  PHE A 589     112.513 -16.369 -24.721  1.00  2.25           C  
ATOM   9376  CG  PHE A 589     113.952 -16.843 -24.661  1.00  2.25           C  
ATOM   9377  CD1 PHE A 589     114.978 -16.028 -25.070  1.00  2.25           C  
ATOM   9378  CD2 PHE A 589     114.267 -18.139 -24.241  1.00  2.25           C  
ATOM   9379  CE1 PHE A 589     116.279 -16.460 -25.025  1.00  2.25           C  
ATOM   9380  CE2 PHE A 589     115.581 -18.579 -24.218  1.00  2.25           C  
ATOM   9381  CZ  PHE A 589     116.588 -17.734 -24.605  1.00  2.25           C  
ATOM   9382  H   PHE A 589     112.174 -16.479 -27.521  1.00  2.25           H  
ATOM   9383  HA  PHE A 589     111.715 -18.257 -25.144  1.00  2.25           H  
ATOM   9384 1HB  PHE A 589     112.502 -15.355 -25.125  1.00  2.25           H  
ATOM   9385 2HB  PHE A 589     112.119 -16.328 -23.708  1.00  2.25           H  
ATOM   9386  HD1 PHE A 589     114.751 -15.020 -25.410  1.00  2.25           H  
ATOM   9387  HD2 PHE A 589     113.462 -18.812 -23.935  1.00  2.25           H  
ATOM   9388  HE1 PHE A 589     117.067 -15.788 -25.319  1.00  2.25           H  
ATOM   9389  HE2 PHE A 589     115.819 -19.586 -23.893  1.00  2.25           H  
ATOM   9390  HZ  PHE A 589     117.625 -18.070 -24.578  1.00  2.25           H  
ATOM   9391  N   LEU A 590     109.628 -16.367 -26.580  1.00  2.39           N  
ATOM   9392  CA  LEU A 590     108.209 -16.050 -26.609  1.00  2.39           C  
ATOM   9393  C   LEU A 590     107.483 -17.348 -26.250  1.00  2.39           C  
ATOM   9394  O   LEU A 590     106.614 -17.380 -25.378  1.00  2.39           O  
ATOM   9395  CB  LEU A 590     107.827 -15.561 -28.012  1.00  2.39           C  
ATOM   9396  CG  LEU A 590     106.371 -15.240 -28.266  1.00  2.39           C  
ATOM   9397  CD1 LEU A 590     105.948 -14.103 -27.361  1.00  2.39           C  
ATOM   9398  CD2 LEU A 590     106.208 -14.861 -29.738  1.00  2.39           C  
ATOM   9399  H   LEU A 590     110.213 -16.157 -27.387  1.00  2.39           H  
ATOM   9400  HA  LEU A 590     107.984 -15.286 -25.866  1.00  2.39           H  
ATOM   9401 1HB  LEU A 590     108.393 -14.659 -28.213  1.00  2.39           H  
ATOM   9402 2HB  LEU A 590     108.131 -16.312 -28.743  1.00  2.39           H  
ATOM   9403  HG  LEU A 590     105.753 -16.111 -28.039  1.00  2.39           H  
ATOM   9404 1HD1 LEU A 590     104.899 -13.865 -27.540  1.00  2.39           H  
ATOM   9405 2HD1 LEU A 590     106.081 -14.400 -26.320  1.00  2.39           H  
ATOM   9406 3HD1 LEU A 590     106.562 -13.228 -27.573  1.00  2.39           H  
ATOM   9407 1HD2 LEU A 590     105.164 -14.625 -29.943  1.00  2.39           H  
ATOM   9408 2HD2 LEU A 590     106.831 -13.991 -29.963  1.00  2.39           H  
ATOM   9409 3HD2 LEU A 590     106.522 -15.696 -30.367  1.00  2.39           H  
ATOM   9410  N   SER A 591     107.870 -18.410 -26.955  1.00  2.46           N  
ATOM   9411  CA  SER A 591     107.456 -19.782 -26.709  1.00  2.46           C  
ATOM   9412  C   SER A 591     108.196 -20.726 -27.639  1.00  2.46           C  
ATOM   9413  O   SER A 591     108.305 -20.456 -28.833  1.00  2.46           O  
ATOM   9414  CB  SER A 591     105.973 -19.987 -26.910  1.00  2.46           C  
ATOM   9415  OG  SER A 591     105.642 -21.354 -26.730  1.00  2.46           O  
ATOM   9416  H   SER A 591     108.563 -18.250 -27.672  1.00  2.46           H  
ATOM   9417  HA  SER A 591     107.714 -20.040 -25.680  1.00  2.46           H  
ATOM   9418 1HB  SER A 591     105.406 -19.382 -26.211  1.00  2.46           H  
ATOM   9419 2HB  SER A 591     105.700 -19.671 -27.918  1.00  2.46           H  
ATOM   9420  HG  SER A 591     104.746 -21.458 -27.077  1.00  2.46           H  
ATOM   9421  N   THR A 592     108.548 -21.911 -27.150  1.00  2.46           N  
ATOM   9422  CA  THR A 592     109.114 -22.950 -28.014  1.00  2.46           C  
ATOM   9423  C   THR A 592     108.115 -23.308 -29.112  1.00  2.46           C  
ATOM   9424  O   THR A 592     108.492 -23.739 -30.208  1.00  2.46           O  
ATOM   9425  CB  THR A 592     109.536 -24.221 -27.263  1.00  2.46           C  
ATOM   9426  OG1 THR A 592     110.514 -23.888 -26.269  1.00  2.46           O  
ATOM   9427  CG2 THR A 592     110.151 -25.206 -28.270  1.00  2.46           C  
ATOM   9428  H   THR A 592     108.433 -22.088 -26.163  1.00  2.46           H  
ATOM   9429  HA  THR A 592     110.006 -22.548 -28.495  1.00  2.46           H  
ATOM   9430  HB  THR A 592     108.671 -24.685 -26.786  1.00  2.46           H  
ATOM   9431  HG1 THR A 592     111.192 -24.591 -26.209  1.00  2.46           H  
ATOM   9432 1HG2 THR A 592     110.461 -26.114 -27.753  1.00  2.46           H  
ATOM   9433 2HG2 THR A 592     109.412 -25.449 -29.019  1.00  2.46           H  
ATOM   9434 3HG2 THR A 592     111.018 -24.750 -28.750  1.00  2.46           H  
ATOM   9435  N   SER A 593     106.819 -23.177 -28.796  1.00  2.40           N  
ATOM   9436  CA  SER A 593     105.775 -23.518 -29.739  1.00  2.40           C  
ATOM   9437  C   SER A 593     105.838 -22.629 -30.992  1.00  2.40           C  
ATOM   9438  O   SER A 593     105.280 -22.998 -32.023  1.00  2.40           O  
ATOM   9439  CB  SER A 593     104.398 -23.469 -29.075  1.00  2.40           C  
ATOM   9440  OG  SER A 593     104.038 -22.173 -28.694  1.00  2.40           O  
ATOM   9441  H   SER A 593     106.552 -22.772 -27.902  1.00  2.40           H  
ATOM   9442  HA  SER A 593     105.933 -24.548 -30.044  1.00  2.40           H  
ATOM   9443 1HB  SER A 593     103.653 -23.868 -29.765  1.00  2.40           H  
ATOM   9444 2HB  SER A 593     104.405 -24.116 -28.198  1.00  2.40           H  
ATOM   9445  HG  SER A 593     104.772 -21.857 -28.186  1.00  2.40           H  
ATOM   9446  N   THR A 594     106.515 -21.464 -30.935  1.00  2.29           N  
ATOM   9447  CA  THR A 594     106.661 -20.622 -32.123  1.00  2.29           C  
ATOM   9448  C   THR A 594     107.523 -21.356 -33.150  1.00  2.29           C  
ATOM   9449  O   THR A 594     107.214 -21.379 -34.346  1.00  2.29           O  
ATOM   9450  CB  THR A 594     107.296 -19.251 -31.793  1.00  2.29           C  
ATOM   9451  OG1 THR A 594     106.450 -18.519 -30.888  1.00  2.29           O  
ATOM   9452  CG2 THR A 594     107.498 -18.443 -33.061  1.00  2.29           C  
ATOM   9453  H   THR A 594     106.982 -21.169 -30.079  1.00  2.29           H  
ATOM   9454  HA  THR A 594     105.677 -20.453 -32.558  1.00  2.29           H  
ATOM   9455  HB  THR A 594     108.267 -19.413 -31.312  1.00  2.29           H  
ATOM   9456  HG1 THR A 594     106.977 -17.841 -30.447  1.00  2.29           H  
ATOM   9457 1HG2 THR A 594     107.952 -17.486 -32.811  1.00  2.29           H  
ATOM   9458 2HG2 THR A 594     108.147 -18.990 -33.737  1.00  2.29           H  
ATOM   9459 3HG2 THR A 594     106.537 -18.272 -33.540  1.00  2.29           H  
ATOM   9460  N   ILE A 595     108.607 -21.957 -32.662  1.00  2.17           N  
ATOM   9461  CA  ILE A 595     109.573 -22.697 -33.466  1.00  2.17           C  
ATOM   9462  C   ILE A 595     108.935 -23.952 -34.007  1.00  2.17           C  
ATOM   9463  O   ILE A 595     109.032 -24.264 -35.198  1.00  2.17           O  
ATOM   9464  CB  ILE A 595     110.760 -23.096 -32.589  1.00  2.17           C  
ATOM   9465  CG1 ILE A 595     111.456 -21.884 -32.176  1.00  2.17           C  
ATOM   9466  CG2 ILE A 595     111.716 -24.012 -33.373  1.00  2.17           C  
ATOM   9467  CD1 ILE A 595     112.375 -22.079 -31.069  1.00  2.17           C  
ATOM   9468  H   ILE A 595     108.767 -21.899 -31.662  1.00  2.17           H  
ATOM   9469  HA  ILE A 595     109.904 -22.074 -34.294  1.00  2.17           H  
ATOM   9470  HB  ILE A 595     110.411 -23.611 -31.702  1.00  2.17           H  
ATOM   9471 1HG1 ILE A 595     112.028 -21.540 -33.017  1.00  2.17           H  
ATOM   9472 2HG1 ILE A 595     110.727 -21.128 -31.911  1.00  2.17           H  
ATOM   9473 1HG2 ILE A 595     112.560 -24.289 -32.745  1.00  2.17           H  
ATOM   9474 2HG2 ILE A 595     111.187 -24.905 -33.677  1.00  2.17           H  
ATOM   9475 3HG2 ILE A 595     112.079 -23.490 -34.259  1.00  2.17           H  
ATOM   9476 1HD1 ILE A 595     112.868 -21.155 -30.847  1.00  2.17           H  
ATOM   9477 2HD1 ILE A 595     111.820 -22.418 -30.194  1.00  2.17           H  
ATOM   9478 3HD1 ILE A 595     113.063 -22.789 -31.335  1.00  2.17           H  
ATOM   9479  N   GLN A 596     108.249 -24.663 -33.115  1.00  2.08           N  
ATOM   9480  CA  GLN A 596     107.596 -25.898 -33.493  1.00  2.08           C  
ATOM   9481  C   GLN A 596     106.500 -25.623 -34.516  1.00  2.08           C  
ATOM   9482  O   GLN A 596     106.372 -26.376 -35.480  1.00  2.08           O  
ATOM   9483  CB  GLN A 596     107.022 -26.575 -32.256  1.00  2.08           C  
ATOM   9484  CG  GLN A 596     108.082 -27.094 -31.306  1.00  2.08           C  
ATOM   9485  CD  GLN A 596     107.511 -27.574 -29.981  1.00  2.08           C  
ATOM   9486  OE1 GLN A 596     106.412 -27.175 -29.580  1.00  2.08           O  
ATOM   9487  NE2 GLN A 596     108.257 -28.427 -29.288  1.00  2.08           N  
ATOM   9488  H   GLN A 596     108.209 -24.339 -32.147  1.00  2.08           H  
ATOM   9489  HA  GLN A 596     108.335 -26.557 -33.948  1.00  2.08           H  
ATOM   9490 1HB  GLN A 596     106.388 -25.884 -31.735  1.00  2.08           H  
ATOM   9491 2HB  GLN A 596     106.403 -27.417 -32.559  1.00  2.08           H  
ATOM   9492 1HG  GLN A 596     108.586 -27.931 -31.779  1.00  2.08           H  
ATOM   9493 2HG  GLN A 596     108.790 -26.290 -31.116  1.00  2.08           H  
ATOM   9494 1HE2 GLN A 596     107.932 -28.777 -28.408  1.00  2.08           H  
ATOM   9495 2HE2 GLN A 596     109.143 -28.722 -29.645  1.00  2.08           H  
ATOM   9496  N   THR A 597     105.743 -24.525 -34.347  1.00  2.02           N  
ATOM   9497  CA  THR A 597     104.694 -24.167 -35.295  1.00  2.02           C  
ATOM   9498  C   THR A 597     105.282 -23.856 -36.656  1.00  2.02           C  
ATOM   9499  O   THR A 597     104.786 -24.341 -37.672  1.00  2.02           O  
ATOM   9500  CB  THR A 597     103.876 -22.951 -34.829  1.00  2.02           C  
ATOM   9501  OG1 THR A 597     103.209 -23.252 -33.602  1.00  2.02           O  
ATOM   9502  CG2 THR A 597     102.861 -22.601 -35.870  1.00  2.02           C  
ATOM   9503  H   THR A 597     105.861 -23.936 -33.527  1.00  2.02           H  
ATOM   9504  HA  THR A 597     104.019 -25.014 -35.399  1.00  2.02           H  
ATOM   9505  HB  THR A 597     104.546 -22.103 -34.670  1.00  2.02           H  
ATOM   9506  HG1 THR A 597     103.878 -23.315 -32.892  1.00  2.02           H  
ATOM   9507 1HG2 THR A 597     102.283 -21.739 -35.542  1.00  2.02           H  
ATOM   9508 2HG2 THR A 597     103.365 -22.368 -36.809  1.00  2.02           H  
ATOM   9509 3HG2 THR A 597     102.212 -23.449 -36.002  1.00  2.02           H  
ATOM   9510  N   TYR A 598     106.357 -23.066 -36.684  1.00  2.00           N  
ATOM   9511  CA  TYR A 598     107.012 -22.739 -37.939  1.00  2.00           C  
ATOM   9512  C   TYR A 598     107.414 -24.005 -38.671  1.00  2.00           C  
ATOM   9513  O   TYR A 598     107.038 -24.233 -39.834  1.00  2.00           O  
ATOM   9514  CB  TYR A 598     108.254 -21.884 -37.659  1.00  2.00           C  
ATOM   9515  CG  TYR A 598     109.139 -21.618 -38.858  1.00  2.00           C  
ATOM   9516  CD1 TYR A 598     108.817 -20.640 -39.779  1.00  2.00           C  
ATOM   9517  CD2 TYR A 598     110.301 -22.364 -39.018  1.00  2.00           C  
ATOM   9518  CE1 TYR A 598     109.650 -20.410 -40.857  1.00  2.00           C  
ATOM   9519  CE2 TYR A 598     111.132 -22.139 -40.088  1.00  2.00           C  
ATOM   9520  CZ  TYR A 598     110.810 -21.165 -41.006  1.00  2.00           C  
ATOM   9521  OH  TYR A 598     111.631 -20.923 -42.069  1.00  2.00           O  
ATOM   9522  H   TYR A 598     106.721 -22.665 -35.817  1.00  2.00           H  
ATOM   9523  HA  TYR A 598     106.315 -22.184 -38.565  1.00  2.00           H  
ATOM   9524 1HB  TYR A 598     107.941 -20.924 -37.246  1.00  2.00           H  
ATOM   9525 2HB  TYR A 598     108.859 -22.371 -36.898  1.00  2.00           H  
ATOM   9526  HD1 TYR A 598     107.913 -20.048 -39.651  1.00  2.00           H  
ATOM   9527  HD2 TYR A 598     110.554 -23.125 -38.293  1.00  2.00           H  
ATOM   9528  HE1 TYR A 598     109.401 -19.631 -41.585  1.00  2.00           H  
ATOM   9529  HE2 TYR A 598     112.043 -22.729 -40.204  1.00  2.00           H  
ATOM   9530  HH  TYR A 598     111.287 -20.163 -42.545  1.00  2.00           H  
ATOM   9531  N   LEU A 599     108.128 -24.871 -37.971  1.00  2.00           N  
ATOM   9532  CA  LEU A 599     108.576 -26.084 -38.598  1.00  2.00           C  
ATOM   9533  C   LEU A 599     107.413 -26.982 -38.996  1.00  2.00           C  
ATOM   9534  O   LEU A 599     107.404 -27.553 -40.081  1.00  2.00           O  
ATOM   9535  CB  LEU A 599     109.536 -26.788 -37.649  1.00  2.00           C  
ATOM   9536  CG  LEU A 599     110.835 -26.063 -37.483  1.00  2.00           C  
ATOM   9537  CD1 LEU A 599     111.654 -26.728 -36.424  1.00  2.00           C  
ATOM   9538  CD2 LEU A 599     111.538 -26.037 -38.841  1.00  2.00           C  
ATOM   9539  H   LEU A 599     108.389 -24.666 -37.003  1.00  2.00           H  
ATOM   9540  HA  LEU A 599     109.124 -25.809 -39.491  1.00  2.00           H  
ATOM   9541 1HB  LEU A 599     109.062 -26.856 -36.667  1.00  2.00           H  
ATOM   9542 2HB  LEU A 599     109.739 -27.772 -38.001  1.00  2.00           H  
ATOM   9543  HG  LEU A 599     110.640 -25.046 -37.150  1.00  2.00           H  
ATOM   9544 1HD1 LEU A 599     112.582 -26.195 -36.291  1.00  2.00           H  
ATOM   9545 2HD1 LEU A 599     111.098 -26.717 -35.490  1.00  2.00           H  
ATOM   9546 3HD1 LEU A 599     111.861 -27.750 -36.718  1.00  2.00           H  
ATOM   9547 1HD2 LEU A 599     112.468 -25.502 -38.761  1.00  2.00           H  
ATOM   9548 2HD2 LEU A 599     111.732 -27.055 -39.176  1.00  2.00           H  
ATOM   9549 3HD2 LEU A 599     110.901 -25.536 -39.563  1.00  2.00           H  
ATOM   9550  N   THR A 600     106.396 -27.074 -38.157  1.00  2.01           N  
ATOM   9551  CA  THR A 600     105.254 -27.927 -38.431  1.00  2.01           C  
ATOM   9552  C   THR A 600     104.405 -27.484 -39.619  1.00  2.01           C  
ATOM   9553  O   THR A 600     103.995 -28.307 -40.442  1.00  2.01           O  
ATOM   9554  CB  THR A 600     104.335 -27.991 -37.199  1.00  2.01           C  
ATOM   9555  OG1 THR A 600     105.050 -28.555 -36.097  1.00  2.01           O  
ATOM   9556  CG2 THR A 600     103.089 -28.798 -37.476  1.00  2.01           C  
ATOM   9557  H   THR A 600     106.419 -26.579 -37.271  1.00  2.01           H  
ATOM   9558  HA  THR A 600     105.632 -28.921 -38.636  1.00  2.01           H  
ATOM   9559  HB  THR A 600     104.041 -26.977 -36.936  1.00  2.01           H  
ATOM   9560  HG1 THR A 600     105.751 -27.923 -35.834  1.00  2.01           H  
ATOM   9561 1HG2 THR A 600     102.463 -28.801 -36.588  1.00  2.01           H  
ATOM   9562 2HG2 THR A 600     102.544 -28.346 -38.304  1.00  2.01           H  
ATOM   9563 3HG2 THR A 600     103.353 -29.808 -37.731  1.00  2.01           H  
ATOM   9564  N   LYS A 601     104.118 -26.188 -39.693  1.00  2.02           N  
ATOM   9565  CA  LYS A 601     103.185 -25.683 -40.682  1.00  2.02           C  
ATOM   9566  C   LYS A 601     103.823 -25.047 -41.917  1.00  2.02           C  
ATOM   9567  O   LYS A 601     103.264 -25.157 -43.010  1.00  2.02           O  
ATOM   9568  CB  LYS A 601     102.262 -24.680 -39.988  1.00  2.02           C  
ATOM   9569  CG  LYS A 601     101.420 -25.329 -38.885  1.00  2.02           C  
ATOM   9570  CD  LYS A 601     100.452 -24.368 -38.214  1.00  2.02           C  
ATOM   9571  CE  LYS A 601      99.783 -25.060 -37.020  1.00  2.02           C  
ATOM   9572  NZ  LYS A 601      98.950 -24.137 -36.211  1.00  2.02           N  
ATOM   9573  H   LYS A 601     104.502 -25.551 -39.000  1.00  2.02           H  
ATOM   9574  HA  LYS A 601     102.580 -26.521 -41.026  1.00  2.02           H  
ATOM   9575 1HB  LYS A 601     102.860 -23.883 -39.541  1.00  2.02           H  
ATOM   9576 2HB  LYS A 601     101.591 -24.227 -40.717  1.00  2.02           H  
ATOM   9577 1HG  LYS A 601     100.860 -26.166 -39.302  1.00  2.02           H  
ATOM   9578 2HG  LYS A 601     102.097 -25.712 -38.120  1.00  2.02           H  
ATOM   9579 1HD  LYS A 601     100.957 -23.464 -37.903  1.00  2.02           H  
ATOM   9580 2HD  LYS A 601      99.670 -24.093 -38.926  1.00  2.02           H  
ATOM   9581 1HE  LYS A 601      99.151 -25.870 -37.387  1.00  2.02           H  
ATOM   9582 2HE  LYS A 601     100.561 -25.478 -36.383  1.00  2.02           H  
ATOM   9583 1HZ  LYS A 601      98.544 -24.639 -35.432  1.00  2.02           H  
ATOM   9584 2HZ  LYS A 601      99.522 -23.382 -35.849  1.00  2.02           H  
ATOM   9585 3HZ  LYS A 601      98.208 -23.748 -36.772  1.00  2.02           H  
ATOM   9586  N   ASN A 602     104.974 -24.378 -41.776  1.00  2.03           N  
ATOM   9587  CA  ASN A 602     105.570 -23.706 -42.928  1.00  2.03           C  
ATOM   9588  C   ASN A 602     106.612 -24.568 -43.635  1.00  2.03           C  
ATOM   9589  O   ASN A 602     106.767 -24.472 -44.852  1.00  2.03           O  
ATOM   9590  CB  ASN A 602     106.174 -22.371 -42.525  1.00  2.03           C  
ATOM   9591  CG  ASN A 602     105.122 -21.364 -42.103  1.00  2.03           C  
ATOM   9592  OD1 ASN A 602     103.998 -21.350 -42.623  1.00  2.03           O  
ATOM   9593  ND2 ASN A 602     105.472 -20.515 -41.178  1.00  2.03           N  
ATOM   9594  H   ASN A 602     105.455 -24.315 -40.881  1.00  2.03           H  
ATOM   9595  HA  ASN A 602     104.781 -23.508 -43.653  1.00  2.03           H  
ATOM   9596 1HB  ASN A 602     106.875 -22.518 -41.702  1.00  2.03           H  
ATOM   9597 2HB  ASN A 602     106.741 -21.963 -43.362  1.00  2.03           H  
ATOM   9598 1HD2 ASN A 602     104.824 -19.825 -40.860  1.00  2.03           H  
ATOM   9599 2HD2 ASN A 602     106.393 -20.546 -40.797  1.00  2.03           H  
ATOM   9600  N   VAL A 603     107.302 -25.430 -42.887  1.00  2.02           N  
ATOM   9601  CA  VAL A 603     108.367 -26.230 -43.499  1.00  2.02           C  
ATOM   9602  C   VAL A 603     108.015 -27.708 -43.706  1.00  2.02           C  
ATOM   9603  O   VAL A 603     107.868 -28.176 -44.841  1.00  2.02           O  
ATOM   9604  CB  VAL A 603     109.616 -26.147 -42.601  1.00  2.02           C  
ATOM   9605  CG1 VAL A 603     110.748 -26.996 -43.163  1.00  2.02           C  
ATOM   9606  CG2 VAL A 603     110.026 -24.671 -42.452  1.00  2.02           C  
ATOM   9607  H   VAL A 603     107.135 -25.451 -41.878  1.00  2.02           H  
ATOM   9608  HA  VAL A 603     108.605 -25.793 -44.468  1.00  2.02           H  
ATOM   9609  HB  VAL A 603     109.378 -26.554 -41.629  1.00  2.02           H  
ATOM   9610 1HG1 VAL A 603     111.607 -26.934 -42.498  1.00  2.02           H  
ATOM   9611 2HG1 VAL A 603     110.435 -28.036 -43.241  1.00  2.02           H  
ATOM   9612 3HG1 VAL A 603     111.023 -26.628 -44.151  1.00  2.02           H  
ATOM   9613 1HG2 VAL A 603     110.893 -24.601 -41.806  1.00  2.02           H  
ATOM   9614 2HG2 VAL A 603     110.269 -24.254 -43.431  1.00  2.02           H  
ATOM   9615 3HG2 VAL A 603     109.201 -24.106 -42.012  1.00  2.02           H  
ATOM   9616  N   PHE A 604     107.829 -28.434 -42.616  1.00  2.01           N  
ATOM   9617  CA  PHE A 604     107.571 -29.856 -42.698  1.00  2.01           C  
ATOM   9618  C   PHE A 604     106.194 -30.156 -43.229  1.00  2.01           C  
ATOM   9619  O   PHE A 604     105.981 -31.201 -43.833  1.00  2.01           O  
ATOM   9620  CB  PHE A 604     107.729 -30.512 -41.349  1.00  2.01           C  
ATOM   9621  CG  PHE A 604     109.118 -30.672 -40.891  1.00  2.01           C  
ATOM   9622  CD1 PHE A 604     109.569 -30.004 -39.786  1.00  2.01           C  
ATOM   9623  CD2 PHE A 604     109.985 -31.481 -41.577  1.00  2.01           C  
ATOM   9624  CE1 PHE A 604     110.870 -30.144 -39.351  1.00  2.01           C  
ATOM   9625  CE2 PHE A 604     111.279 -31.635 -41.163  1.00  2.01           C  
ATOM   9626  CZ  PHE A 604     111.728 -30.964 -40.040  1.00  2.01           C  
ATOM   9627  H   PHE A 604     107.898 -28.003 -41.704  1.00  2.01           H  
ATOM   9628  HA  PHE A 604     108.305 -30.295 -43.373  1.00  2.01           H  
ATOM   9629 1HB  PHE A 604     107.215 -29.901 -40.630  1.00  2.01           H  
ATOM   9630 2HB  PHE A 604     107.253 -31.476 -41.362  1.00  2.01           H  
ATOM   9631  HD1 PHE A 604     108.876 -29.370 -39.255  1.00  2.01           H  
ATOM   9632  HD2 PHE A 604     109.628 -32.003 -42.465  1.00  2.01           H  
ATOM   9633  HE1 PHE A 604     111.216 -29.608 -38.466  1.00  2.01           H  
ATOM   9634  HE2 PHE A 604     111.949 -32.282 -41.725  1.00  2.01           H  
ATOM   9635  HZ  PHE A 604     112.759 -31.082 -39.708  1.00  2.01           H  
ATOM   9636  N   GLY A 605     105.261 -29.244 -43.007  1.00  1.98           N  
ATOM   9637  CA  GLY A 605     103.892 -29.397 -43.470  1.00  1.98           C  
ATOM   9638  C   GLY A 605     103.884 -29.798 -44.949  1.00  1.98           C  
ATOM   9639  O   GLY A 605     103.477 -30.917 -45.283  1.00  1.98           O  
ATOM   9640  H   GLY A 605     105.507 -28.415 -42.480  1.00  1.98           H  
ATOM   9641 1HA  GLY A 605     103.407 -30.172 -42.878  1.00  1.98           H  
ATOM   9642 2HA  GLY A 605     103.330 -28.483 -43.294  1.00  1.98           H  
ATOM   9643  N   PRO A 606     104.267 -28.881 -45.860  1.00  1.94           N  
ATOM   9644  CA  PRO A 606     104.423 -29.111 -47.288  1.00  1.94           C  
ATOM   9645  C   PRO A 606     105.287 -30.331 -47.613  1.00  1.94           C  
ATOM   9646  O   PRO A 606     104.982 -31.048 -48.572  1.00  1.94           O  
ATOM   9647  CB  PRO A 606     105.109 -27.813 -47.734  1.00  1.94           C  
ATOM   9648  CG  PRO A 606     104.572 -26.768 -46.779  1.00  1.94           C  
ATOM   9649  CD  PRO A 606     104.501 -27.470 -45.450  1.00  1.94           C  
ATOM   9650  HA  PRO A 606     103.438 -29.206 -47.748  1.00  1.94           H  
ATOM   9651 1HB  PRO A 606     106.202 -27.920 -47.666  1.00  1.94           H  
ATOM   9652 2HB  PRO A 606     104.868 -27.601 -48.792  1.00  1.94           H  
ATOM   9653 1HG  PRO A 606     105.245 -25.891 -46.751  1.00  1.94           H  
ATOM   9654 2HG  PRO A 606     103.591 -26.403 -47.119  1.00  1.94           H  
ATOM   9655 1HD  PRO A 606     105.450 -27.354 -44.927  1.00  1.94           H  
ATOM   9656 2HD  PRO A 606     103.659 -27.055 -44.888  1.00  1.94           H  
ATOM   9657  N   VAL A 607     106.313 -30.631 -46.806  1.00  1.90           N  
ATOM   9658  CA  VAL A 607     107.109 -31.822 -47.094  1.00  1.90           C  
ATOM   9659  C   VAL A 607     106.259 -33.064 -46.904  1.00  1.90           C  
ATOM   9660  O   VAL A 607     106.257 -33.958 -47.749  1.00  1.90           O  
ATOM   9661  CB  VAL A 607     108.341 -31.937 -46.181  1.00  1.90           C  
ATOM   9662  CG1 VAL A 607     109.050 -33.294 -46.400  1.00  1.90           C  
ATOM   9663  CG2 VAL A 607     109.281 -30.794 -46.444  1.00  1.90           C  
ATOM   9664  H   VAL A 607     106.583 -30.023 -46.027  1.00  1.90           H  
ATOM   9665  HA  VAL A 607     107.441 -31.778 -48.133  1.00  1.90           H  
ATOM   9666  HB  VAL A 607     108.012 -31.907 -45.150  1.00  1.90           H  
ATOM   9667 1HG1 VAL A 607     109.903 -33.372 -45.728  1.00  1.90           H  
ATOM   9668 2HG1 VAL A 607     108.357 -34.111 -46.203  1.00  1.90           H  
ATOM   9669 3HG1 VAL A 607     109.397 -33.360 -47.426  1.00  1.90           H  
ATOM   9670 1HG2 VAL A 607     110.141 -30.865 -45.779  1.00  1.90           H  
ATOM   9671 2HG2 VAL A 607     109.616 -30.831 -47.479  1.00  1.90           H  
ATOM   9672 3HG2 VAL A 607     108.766 -29.864 -46.269  1.00  1.90           H  
ATOM   9673  N   TYR A 608     105.517 -33.118 -45.796  1.00  1.86           N  
ATOM   9674  CA  TYR A 608     104.699 -34.285 -45.545  1.00  1.86           C  
ATOM   9675  C   TYR A 608     103.764 -34.502 -46.695  1.00  1.86           C  
ATOM   9676  O   TYR A 608     103.663 -35.604 -47.220  1.00  1.86           O  
ATOM   9677  CB  TYR A 608     103.804 -34.183 -44.308  1.00  1.86           C  
ATOM   9678  CG  TYR A 608     103.007 -35.476 -44.178  1.00  1.86           C  
ATOM   9679  CD1 TYR A 608     103.626 -36.560 -43.632  1.00  1.86           C  
ATOM   9680  CD2 TYR A 608     101.708 -35.591 -44.652  1.00  1.86           C  
ATOM   9681  CE1 TYR A 608     102.987 -37.774 -43.542  1.00  1.86           C  
ATOM   9682  CE2 TYR A 608     101.063 -36.813 -44.569  1.00  1.86           C  
ATOM   9683  CZ  TYR A 608     101.714 -37.902 -44.021  1.00  1.86           C  
ATOM   9684  OH  TYR A 608     101.090 -39.123 -43.965  1.00  1.86           O  
ATOM   9685  H   TYR A 608     105.538 -32.351 -45.130  1.00  1.86           H  
ATOM   9686  HA  TYR A 608     105.346 -35.157 -45.455  1.00  1.86           H  
ATOM   9687 1HB  TYR A 608     104.367 -34.013 -43.407  1.00  1.86           H  
ATOM   9688 2HB  TYR A 608     103.108 -33.355 -44.418  1.00  1.86           H  
ATOM   9689  HD1 TYR A 608     104.634 -36.441 -43.285  1.00  1.86           H  
ATOM   9690  HD2 TYR A 608     101.208 -34.733 -45.100  1.00  1.86           H  
ATOM   9691  HE1 TYR A 608     103.495 -38.634 -43.113  1.00  1.86           H  
ATOM   9692  HE2 TYR A 608     100.047 -36.921 -44.949  1.00  1.86           H  
ATOM   9693  HH  TYR A 608     100.197 -39.044 -44.317  1.00  1.86           H  
ATOM   9694  N   ALA A 609     103.052 -33.446 -47.083  1.00  1.82           N  
ATOM   9695  CA  ALA A 609     102.058 -33.603 -48.125  1.00  1.82           C  
ATOM   9696  C   ALA A 609     102.672 -34.103 -49.427  1.00  1.82           C  
ATOM   9697  O   ALA A 609     102.206 -35.090 -49.999  1.00  1.82           O  
ATOM   9698  CB  ALA A 609     101.371 -32.277 -48.360  1.00  1.82           C  
ATOM   9699  H   ALA A 609     103.200 -32.544 -46.620  1.00  1.82           H  
ATOM   9700  HA  ALA A 609     101.328 -34.337 -47.790  1.00  1.82           H  
ATOM   9701 1HB  ALA A 609     100.604 -32.395 -49.125  1.00  1.82           H  
ATOM   9702 2HB  ALA A 609     100.915 -31.937 -47.430  1.00  1.82           H  
ATOM   9703 3HB  ALA A 609     102.110 -31.545 -48.690  1.00  1.82           H  
ATOM   9704  N   LYS A 610     103.801 -33.520 -49.833  1.00  1.79           N  
ATOM   9705  CA  LYS A 610     104.449 -33.944 -51.069  1.00  1.79           C  
ATOM   9706  C   LYS A 610     104.910 -35.391 -51.012  1.00  1.79           C  
ATOM   9707  O   LYS A 610     104.904 -36.100 -52.022  1.00  1.79           O  
ATOM   9708  CB  LYS A 610     105.637 -33.040 -51.392  1.00  1.79           C  
ATOM   9709  CG  LYS A 610     105.263 -31.639 -51.858  1.00  1.79           C  
ATOM   9710  CD  LYS A 610     106.506 -30.806 -52.129  1.00  1.79           C  
ATOM   9711  CE  LYS A 610     106.153 -29.416 -52.648  1.00  1.79           C  
ATOM   9712  NZ  LYS A 610     107.369 -28.590 -52.896  1.00  1.79           N  
ATOM   9713  H   LYS A 610     104.195 -32.736 -49.309  1.00  1.79           H  
ATOM   9714  HA  LYS A 610     103.724 -33.862 -51.877  1.00  1.79           H  
ATOM   9715 1HB  LYS A 610     106.246 -32.930 -50.490  1.00  1.79           H  
ATOM   9716 2HB  LYS A 610     106.261 -33.510 -52.151  1.00  1.79           H  
ATOM   9717 1HG  LYS A 610     104.673 -31.701 -52.772  1.00  1.79           H  
ATOM   9718 2HG  LYS A 610     104.663 -31.153 -51.092  1.00  1.79           H  
ATOM   9719 1HD  LYS A 610     107.080 -30.706 -51.204  1.00  1.79           H  
ATOM   9720 2HD  LYS A 610     107.127 -31.309 -52.870  1.00  1.79           H  
ATOM   9721 1HE  LYS A 610     105.607 -29.517 -53.585  1.00  1.79           H  
ATOM   9722 2HE  LYS A 610     105.518 -28.907 -51.920  1.00  1.79           H  
ATOM   9723 1HZ  LYS A 610     107.098 -27.691 -53.255  1.00  1.79           H  
ATOM   9724 2HZ  LYS A 610     107.888 -28.472 -52.045  1.00  1.79           H  
ATOM   9725 3HZ  LYS A 610     107.967 -29.051 -53.599  1.00  1.79           H  
ATOM   9726  N   HIS A 611     105.306 -35.825 -49.826  1.00  1.75           N  
ATOM   9727  CA  HIS A 611     105.830 -37.151 -49.614  1.00  1.75           C  
ATOM   9728  C   HIS A 611     104.914 -38.055 -48.776  1.00  1.75           C  
ATOM   9729  O   HIS A 611     105.357 -39.090 -48.272  1.00  1.75           O  
ATOM   9730  CB  HIS A 611     107.214 -36.989 -48.992  1.00  1.75           C  
ATOM   9731  CG  HIS A 611     108.145 -36.298 -49.924  1.00  1.75           C  
ATOM   9732  ND1 HIS A 611     108.728 -36.933 -51.001  1.00  1.75           N  
ATOM   9733  CD2 HIS A 611     108.557 -35.015 -49.977  1.00  1.75           C  
ATOM   9734  CE1 HIS A 611     109.475 -36.075 -51.663  1.00  1.75           C  
ATOM   9735  NE2 HIS A 611     109.388 -34.899 -51.066  1.00  1.75           N  
ATOM   9736  H   HIS A 611     105.292 -35.185 -49.028  1.00  1.75           H  
ATOM   9737  HA  HIS A 611     105.959 -37.633 -50.581  1.00  1.75           H  
ATOM   9738 1HB  HIS A 611     107.136 -36.405 -48.071  1.00  1.75           H  
ATOM   9739 2HB  HIS A 611     107.634 -37.934 -48.741  1.00  1.75           H  
ATOM   9740  HD1 HIS A 611     108.610 -37.892 -51.264  1.00  1.75           H  
ATOM   9741  HD2 HIS A 611     108.344 -34.149 -49.358  1.00  1.75           H  
ATOM   9742  HE1 HIS A 611     110.033 -36.392 -52.546  1.00  1.75           H  
ATOM   9743  N   LYS A 612     103.624 -37.730 -48.692  1.00  1.71           N  
ATOM   9744  CA  LYS A 612     102.693 -38.534 -47.891  1.00  1.71           C  
ATOM   9745  C   LYS A 612     102.582 -39.990 -48.356  1.00  1.71           C  
ATOM   9746  O   LYS A 612     102.212 -40.870 -47.584  1.00  1.71           O  
ATOM   9747  CB  LYS A 612     101.297 -37.902 -47.916  1.00  1.71           C  
ATOM   9748  CG  LYS A 612     100.580 -38.008 -49.258  1.00  1.71           C  
ATOM   9749  CD  LYS A 612      99.224 -37.330 -49.245  1.00  1.71           C  
ATOM   9750  CE  LYS A 612      98.542 -37.415 -50.629  1.00  1.71           C  
ATOM   9751  NZ  LYS A 612      98.150 -38.827 -51.015  1.00  1.71           N  
ATOM   9752  H   LYS A 612     103.278 -36.874 -49.137  1.00  1.71           H  
ATOM   9753  HA  LYS A 612     103.051 -38.536 -46.862  1.00  1.71           H  
ATOM   9754 1HB  LYS A 612     100.672 -38.376 -47.164  1.00  1.71           H  
ATOM   9755 2HB  LYS A 612     101.378 -36.847 -47.664  1.00  1.71           H  
ATOM   9756 1HG  LYS A 612     101.196 -37.570 -50.045  1.00  1.71           H  
ATOM   9757 2HG  LYS A 612     100.421 -39.053 -49.490  1.00  1.71           H  
ATOM   9758 1HD  LYS A 612      98.588 -37.800 -48.498  1.00  1.71           H  
ATOM   9759 2HD  LYS A 612      99.358 -36.278 -48.985  1.00  1.71           H  
ATOM   9760 1HE  LYS A 612      97.651 -36.791 -50.619  1.00  1.71           H  
ATOM   9761 2HE  LYS A 612      99.231 -37.027 -51.383  1.00  1.71           H  
ATOM   9762 1HZ  LYS A 612      97.718 -38.804 -51.923  1.00  1.71           H  
ATOM   9763 2HZ  LYS A 612      98.977 -39.461 -51.064  1.00  1.71           H  
ATOM   9764 3HZ  LYS A 612      97.505 -39.195 -50.345  1.00  1.71           H  
ATOM   9765  N   ASP A 613     102.921 -40.245 -49.621  1.00  1.69           N  
ATOM   9766  CA  ASP A 613     102.809 -41.571 -50.215  1.00  1.69           C  
ATOM   9767  C   ASP A 613     104.081 -42.413 -50.052  1.00  1.69           C  
ATOM   9768  O   ASP A 613     104.125 -43.559 -50.504  1.00  1.69           O  
ATOM   9769  CB  ASP A 613     102.501 -41.426 -51.708  1.00  1.69           C  
ATOM   9770  CG  ASP A 613     101.135 -40.739 -51.992  1.00  1.69           C  
ATOM   9771  OD1 ASP A 613     100.249 -40.768 -51.154  1.00  1.69           O  
ATOM   9772  OD2 ASP A 613     101.004 -40.169 -53.041  1.00  1.69           O  
ATOM   9773  H   ASP A 613     103.239 -39.474 -50.190  1.00  1.69           H  
ATOM   9774  HA  ASP A 613     101.987 -42.096 -49.730  1.00  1.69           H  
ATOM   9775 1HB  ASP A 613     103.291 -40.842 -52.182  1.00  1.69           H  
ATOM   9776 2HB  ASP A 613     102.500 -42.413 -52.173  1.00  1.69           H  
ATOM   9777  N   THR A 614     105.114 -41.836 -49.436  1.00  1.70           N  
ATOM   9778  CA  THR A 614     106.399 -42.514 -49.259  1.00  1.70           C  
ATOM   9779  C   THR A 614     106.865 -42.560 -47.793  1.00  1.70           C  
ATOM   9780  O   THR A 614     107.539 -43.514 -47.393  1.00  1.70           O  
ATOM   9781  CB  THR A 614     107.460 -41.875 -50.193  1.00  1.70           C  
ATOM   9782  OG1 THR A 614     108.745 -42.492 -50.009  1.00  1.70           O  
ATOM   9783  CG2 THR A 614     107.568 -40.425 -49.964  1.00  1.70           C  
ATOM   9784  H   THR A 614     105.015 -40.893 -49.069  1.00  1.70           H  
ATOM   9785  HA  THR A 614     106.278 -43.546 -49.582  1.00  1.70           H  
ATOM   9786  HB  THR A 614     107.151 -42.029 -51.225  1.00  1.70           H  
ATOM   9787  HG1 THR A 614     109.453 -41.805 -50.156  1.00  1.70           H  
ATOM   9788 1HG2 THR A 614     108.290 -39.999 -50.650  1.00  1.70           H  
ATOM   9789 2HG2 THR A 614     106.608 -39.987 -50.143  1.00  1.70           H  
ATOM   9790 3HG2 THR A 614     107.887 -40.241 -48.952  1.00  1.70           H  
ATOM   9791  N   VAL A 615     106.527 -41.543 -46.993  1.00  1.80           N  
ATOM   9792  CA  VAL A 615     106.998 -41.501 -45.606  1.00  1.80           C  
ATOM   9793  C   VAL A 615     106.185 -42.446 -44.735  1.00  1.80           C  
ATOM   9794  O   VAL A 615     105.008 -42.699 -45.002  1.00  1.80           O  
ATOM   9795  CB  VAL A 615     106.936 -40.085 -45.051  1.00  1.80           C  
ATOM   9796  CG1 VAL A 615     107.754 -39.225 -45.937  1.00  1.80           C  
ATOM   9797  CG2 VAL A 615     105.519 -39.629 -44.952  1.00  1.80           C  
ATOM   9798  H   VAL A 615     105.981 -40.770 -47.364  1.00  1.80           H  
ATOM   9799  HA  VAL A 615     108.040 -41.823 -45.586  1.00  1.80           H  
ATOM   9800  HB  VAL A 615     107.387 -40.058 -44.063  1.00  1.80           H  
ATOM   9801 1HG1 VAL A 615     107.758 -38.217 -45.595  1.00  1.80           H  
ATOM   9802 2HG1 VAL A 615     108.762 -39.617 -45.956  1.00  1.80           H  
ATOM   9803 3HG1 VAL A 615     107.345 -39.254 -46.917  1.00  1.80           H  
ATOM   9804 1HG2 VAL A 615     105.508 -38.624 -44.564  1.00  1.80           H  
ATOM   9805 2HG2 VAL A 615     105.054 -39.649 -45.924  1.00  1.80           H  
ATOM   9806 3HG2 VAL A 615     104.973 -40.293 -44.279  1.00  1.80           H  
ATOM   9807  N   CYS A 616     106.821 -42.992 -43.708  1.00  2.04           N  
ATOM   9808  CA  CYS A 616     106.145 -43.937 -42.828  1.00  2.04           C  
ATOM   9809  C   CYS A 616     105.600 -43.321 -41.553  1.00  2.04           C  
ATOM   9810  O   CYS A 616     106.360 -42.888 -40.686  1.00  2.04           O  
ATOM   9811  CB  CYS A 616     107.088 -45.072 -42.448  1.00  2.04           C  
ATOM   9812  SG  CYS A 616     106.337 -46.325 -41.388  1.00  2.04           S  
ATOM   9813  H   CYS A 616     107.787 -42.719 -43.529  1.00  2.04           H  
ATOM   9814  HA  CYS A 616     105.309 -44.366 -43.378  1.00  2.04           H  
ATOM   9815 1HB  CYS A 616     107.447 -45.563 -43.352  1.00  2.04           H  
ATOM   9816 2HB  CYS A 616     107.955 -44.663 -41.928  1.00  2.04           H  
ATOM   9817  HG  CYS A 616     107.426 -47.077 -41.271  1.00  2.04           H  
ATOM   9818  N   THR A 617     104.279 -43.366 -41.401  1.00  2.40           N  
ATOM   9819  CA  THR A 617     103.624 -42.795 -40.229  1.00  2.40           C  
ATOM   9820  C   THR A 617     103.641 -43.744 -39.031  1.00  2.40           C  
ATOM   9821  O   THR A 617     103.322 -43.354 -37.907  1.00  2.40           O  
ATOM   9822  CB  THR A 617     102.186 -42.355 -40.559  1.00  2.40           C  
ATOM   9823  OG1 THR A 617     101.407 -43.464 -41.035  1.00  2.40           O  
ATOM   9824  CG2 THR A 617     102.193 -41.216 -41.595  1.00  2.40           C  
ATOM   9825  H   THR A 617     103.717 -43.751 -42.149  1.00  2.40           H  
ATOM   9826  HA  THR A 617     104.169 -41.906 -39.931  1.00  2.40           H  
ATOM   9827  HB  THR A 617     101.733 -42.022 -39.666  1.00  2.40           H  
ATOM   9828  HG1 THR A 617     100.454 -43.300 -40.772  1.00  2.40           H  
ATOM   9829 1HG2 THR A 617     101.172 -40.903 -41.796  1.00  2.40           H  
ATOM   9830 2HG2 THR A 617     102.750 -40.380 -41.200  1.00  2.40           H  
ATOM   9831 3HG2 THR A 617     102.655 -41.555 -42.520  1.00  2.40           H  
ATOM   9832  N   VAL A 618     104.020 -45.002 -39.277  1.00  2.84           N  
ATOM   9833  CA  VAL A 618     104.156 -46.089 -38.288  1.00  2.84           C  
ATOM   9834  C   VAL A 618     102.856 -46.515 -37.594  1.00  2.84           C  
ATOM   9835  O   VAL A 618     102.449 -47.672 -37.671  1.00  2.84           O  
ATOM   9836  CB  VAL A 618     105.199 -45.704 -37.212  1.00  2.84           C  
ATOM   9837  CG1 VAL A 618     105.238 -46.767 -36.118  1.00  2.84           C  
ATOM   9838  CG2 VAL A 618     106.561 -45.544 -37.870  1.00  2.84           C  
ATOM   9839  H   VAL A 618     104.252 -45.214 -40.236  1.00  2.84           H  
ATOM   9840  HA  VAL A 618     104.546 -46.959 -38.817  1.00  2.84           H  
ATOM   9841  HB  VAL A 618     104.916 -44.771 -36.741  1.00  2.84           H  
ATOM   9842 1HG1 VAL A 618     105.970 -46.484 -35.363  1.00  2.84           H  
ATOM   9843 2HG1 VAL A 618     104.261 -46.859 -35.651  1.00  2.84           H  
ATOM   9844 3HG1 VAL A 618     105.521 -47.724 -36.554  1.00  2.84           H  
ATOM   9845 1HG2 VAL A 618     107.296 -45.265 -37.118  1.00  2.84           H  
ATOM   9846 2HG2 VAL A 618     106.852 -46.484 -38.330  1.00  2.84           H  
ATOM   9847 3HG2 VAL A 618     106.512 -44.765 -38.633  1.00  2.84           H  
ATOM   9848  N   SER A 619     102.203 -45.566 -36.937  1.00  3.22           N  
ATOM   9849  CA  SER A 619     100.969 -45.752 -36.188  1.00  3.22           C  
ATOM   9850  C   SER A 619      99.756 -45.378 -37.036  1.00  3.22           C  
ATOM   9851  O   SER A 619      98.735 -44.901 -36.523  1.00  3.22           O  
ATOM   9852  CB  SER A 619     100.994 -44.918 -34.927  1.00  3.22           C  
ATOM   9853  OG  SER A 619     101.074 -43.555 -35.234  1.00  3.22           O  
ATOM   9854  H   SER A 619     102.609 -44.639 -36.963  1.00  3.22           H  
ATOM   9855  HA  SER A 619     100.884 -46.804 -35.914  1.00  3.22           H  
ATOM   9856 1HB  SER A 619     100.096 -45.112 -34.342  1.00  3.22           H  
ATOM   9857 2HB  SER A 619     101.851 -45.209 -34.322  1.00  3.22           H  
ATOM   9858  HG  SER A 619     101.819 -43.459 -35.854  1.00  3.22           H  
ATOM   9859  N   GLN A 620      99.867 -45.578 -38.346  1.00  3.36           N  
ATOM   9860  CA  GLN A 620      98.778 -45.243 -39.248  1.00  3.36           C  
ATOM   9861  C   GLN A 620      98.390 -43.763 -39.173  1.00  3.36           C  
ATOM   9862  O   GLN A 620      98.913 -42.952 -39.943  1.00  3.36           O  
ATOM   9863  CB  GLN A 620      97.550 -46.147 -39.012  1.00  3.36           C  
ATOM   9864  CG  GLN A 620      97.780 -47.607 -39.379  1.00  3.36           C  
ATOM   9865  CD  GLN A 620      96.560 -48.486 -39.117  1.00  3.36           C  
ATOM   9866  OE1 GLN A 620      95.770 -48.235 -38.202  1.00  3.36           O  
ATOM   9867  NE2 GLN A 620      96.400 -49.526 -39.930  1.00  3.36           N  
ATOM   9868  H   GLN A 620     100.722 -45.980 -38.707  1.00  3.36           H  
ATOM   9869  HA  GLN A 620      99.122 -45.433 -40.265  1.00  3.36           H  
ATOM   9870 1HB  GLN A 620      97.231 -46.126 -37.977  1.00  3.36           H  
ATOM   9871 2HB  GLN A 620      96.716 -45.783 -39.615  1.00  3.36           H  
ATOM   9872 1HG  GLN A 620      98.025 -47.668 -40.438  1.00  3.36           H  
ATOM   9873 2HG  GLN A 620      98.610 -47.990 -38.782  1.00  3.36           H  
ATOM   9874 1HE2 GLN A 620      95.619 -50.140 -39.811  1.00  3.36           H  
ATOM   9875 2HE2 GLN A 620      97.061 -49.696 -40.661  1.00  3.36           H  
ATOM   9876  N   PHE A 621      97.393 -43.475 -38.332  1.00  3.19           N  
ATOM   9877  CA  PHE A 621      96.734 -42.180 -38.128  1.00  3.19           C  
ATOM   9878  C   PHE A 621      97.624 -40.969 -37.835  1.00  3.19           C  
ATOM   9879  O   PHE A 621      97.384 -39.891 -38.375  1.00  3.19           O  
ATOM   9880  CB  PHE A 621      95.744 -42.308 -36.973  1.00  3.19           C  
ATOM   9881  CG  PHE A 621      95.077 -41.021 -36.593  1.00  3.19           C  
ATOM   9882  CD1 PHE A 621      93.986 -40.545 -37.301  1.00  3.19           C  
ATOM   9883  CD2 PHE A 621      95.547 -40.280 -35.516  1.00  3.19           C  
ATOM   9884  CE1 PHE A 621      93.378 -39.356 -36.942  1.00  3.19           C  
ATOM   9885  CE2 PHE A 621      94.946 -39.095 -35.156  1.00  3.19           C  
ATOM   9886  CZ  PHE A 621      93.859 -38.631 -35.869  1.00  3.19           C  
ATOM   9887  H   PHE A 621      97.136 -44.232 -37.712  1.00  3.19           H  
ATOM   9888  HA  PHE A 621      96.173 -41.960 -39.036  1.00  3.19           H  
ATOM   9889 1HB  PHE A 621      94.973 -43.030 -37.235  1.00  3.19           H  
ATOM   9890 2HB  PHE A 621      96.268 -42.693 -36.096  1.00  3.19           H  
ATOM   9891  HD1 PHE A 621      93.610 -41.118 -38.148  1.00  3.19           H  
ATOM   9892  HD2 PHE A 621      96.407 -40.648 -34.954  1.00  3.19           H  
ATOM   9893  HE1 PHE A 621      92.521 -38.992 -37.505  1.00  3.19           H  
ATOM   9894  HE2 PHE A 621      95.329 -38.525 -34.309  1.00  3.19           H  
ATOM   9895  HZ  PHE A 621      93.381 -37.694 -35.586  1.00  3.19           H  
ATOM   9896  N   GLN A 622      98.571 -41.073 -36.912  1.00  2.80           N  
ATOM   9897  CA  GLN A 622      99.377 -39.884 -36.628  1.00  2.80           C  
ATOM   9898  C   GLN A 622     100.260 -39.542 -37.815  1.00  2.80           C  
ATOM   9899  O   GLN A 622     101.027 -40.370 -38.278  1.00  2.80           O  
ATOM   9900  CB  GLN A 622     100.227 -40.080 -35.371  1.00  2.80           C  
ATOM   9901  CG  GLN A 622     101.202 -38.941 -35.073  1.00  2.80           C  
ATOM   9902  CD  GLN A 622     100.540 -37.641 -34.689  1.00  2.80           C  
ATOM   9903  OE1 GLN A 622      99.724 -37.572 -33.757  1.00  2.80           O  
ATOM   9904  NE2 GLN A 622     100.902 -36.583 -35.413  1.00  2.80           N  
ATOM   9905  H   GLN A 622      98.760 -41.959 -36.457  1.00  2.80           H  
ATOM   9906  HA  GLN A 622      98.703 -39.044 -36.459  1.00  2.80           H  
ATOM   9907 1HB  GLN A 622      99.577 -40.214 -34.507  1.00  2.80           H  
ATOM   9908 2HB  GLN A 622     100.815 -40.989 -35.479  1.00  2.80           H  
ATOM   9909 1HG  GLN A 622     101.842 -39.246 -34.247  1.00  2.80           H  
ATOM   9910 2HG  GLN A 622     101.813 -38.762 -35.960  1.00  2.80           H  
ATOM   9911 1HE2 GLN A 622     100.519 -35.685 -35.216  1.00  2.80           H  
ATOM   9912 2HE2 GLN A 622     101.589 -36.693 -36.181  1.00  2.80           H  
ATOM   9913  N   MET A 623     100.187 -38.308 -38.286  1.00  2.37           N  
ATOM   9914  CA  MET A 623     100.977 -37.915 -39.444  1.00  2.37           C  
ATOM   9915  C   MET A 623     102.398 -37.583 -39.033  1.00  2.37           C  
ATOM   9916  O   MET A 623     102.634 -37.116 -37.912  1.00  2.37           O  
ATOM   9917  CB  MET A 623     100.312 -36.727 -40.121  1.00  2.37           C  
ATOM   9918  CG  MET A 623      98.906 -37.032 -40.646  1.00  2.37           C  
ATOM   9919  SD  MET A 623      98.904 -38.215 -41.997  1.00  2.37           S  
ATOM   9920  CE  MET A 623      98.455 -39.767 -41.249  1.00  2.37           C  
ATOM   9921  H   MET A 623      99.546 -37.653 -37.863  1.00  2.37           H  
ATOM   9922  HA  MET A 623     101.013 -38.749 -40.142  1.00  2.37           H  
ATOM   9923 1HB  MET A 623     100.244 -35.900 -39.421  1.00  2.37           H  
ATOM   9924 2HB  MET A 623     100.933 -36.398 -40.962  1.00  2.37           H  
ATOM   9925 1HG  MET A 623      98.303 -37.444 -39.832  1.00  2.37           H  
ATOM   9926 2HG  MET A 623      98.437 -36.113 -40.991  1.00  2.37           H  
ATOM   9927 1HE  MET A 623      98.441 -40.551 -42.004  1.00  2.37           H  
ATOM   9928 2HE  MET A 623      99.177 -40.031 -40.477  1.00  2.37           H  
ATOM   9929 3HE  MET A 623      97.467 -39.681 -40.808  1.00  2.37           H  
ATOM   9930  N   CYS A 624     103.347 -37.806 -39.939  1.00  1.99           N  
ATOM   9931  CA  CYS A 624     104.735 -37.459 -39.660  1.00  1.99           C  
ATOM   9932  C   CYS A 624     104.831 -35.943 -39.642  1.00  1.99           C  
ATOM   9933  O   CYS A 624     104.174 -35.325 -40.481  1.00  1.99           O  
ATOM   9934  CB  CYS A 624     105.669 -37.966 -40.755  1.00  1.99           C  
ATOM   9935  SG  CYS A 624     105.697 -39.714 -41.007  1.00  1.99           S  
ATOM   9936  H   CYS A 624     103.098 -38.205 -40.832  1.00  1.99           H  
ATOM   9937  HA  CYS A 624     105.021 -37.868 -38.694  1.00  1.99           H  
ATOM   9938 1HB  CYS A 624     105.434 -37.509 -41.666  1.00  1.99           H  
ATOM   9939 2HB  CYS A 624     106.686 -37.664 -40.503  1.00  1.99           H  
ATOM   9940  HG  CYS A 624     105.992 -40.037 -39.744  1.00  1.99           H  
ATOM   9941  N   THR A 625     105.677 -35.378 -38.750  1.00  1.74           N  
ATOM   9942  CA  THR A 625     105.930 -33.914 -38.595  1.00  1.74           C  
ATOM   9943  C   THR A 625     105.750 -33.377 -37.172  1.00  1.74           C  
ATOM   9944  O   THR A 625     104.725 -33.640 -36.541  1.00  1.74           O  
ATOM   9945  CB  THR A 625     105.032 -33.015 -39.494  1.00  1.74           C  
ATOM   9946  OG1 THR A 625     105.319 -33.237 -40.859  1.00  1.74           O  
ATOM   9947  CG2 THR A 625     105.191 -31.576 -39.170  1.00  1.74           C  
ATOM   9948  H   THR A 625     106.145 -36.028 -38.103  1.00  1.74           H  
ATOM   9949  HA  THR A 625     106.959 -33.748 -38.899  1.00  1.74           H  
ATOM   9950  HB  THR A 625     103.981 -33.249 -39.315  1.00  1.74           H  
ATOM   9951  HG1 THR A 625     104.795 -33.975 -41.157  1.00  1.74           H  
ATOM   9952 1HG2 THR A 625     104.539 -30.981 -39.817  1.00  1.74           H  
ATOM   9953 2HG2 THR A 625     104.923 -31.402 -38.143  1.00  1.74           H  
ATOM   9954 3HG2 THR A 625     106.178 -31.290 -39.315  1.00  1.74           H  
ATOM   9955  N   PRO A 626     106.716 -32.573 -36.667  1.00  1.62           N  
ATOM   9956  CA  PRO A 626     108.043 -32.153 -37.154  1.00  1.62           C  
ATOM   9957  C   PRO A 626     109.110 -33.191 -36.931  1.00  1.62           C  
ATOM   9958  O   PRO A 626     108.855 -34.214 -36.305  1.00  1.62           O  
ATOM   9959  CB  PRO A 626     108.307 -30.898 -36.338  1.00  1.62           C  
ATOM   9960  CG  PRO A 626     107.661 -31.198 -35.017  1.00  1.62           C  
ATOM   9961  CD  PRO A 626     106.385 -31.964 -35.375  1.00  1.62           C  
ATOM   9962  HA  PRO A 626     107.992 -31.891 -38.221  1.00  1.62           H  
ATOM   9963 1HB  PRO A 626     109.390 -30.719 -36.259  1.00  1.62           H  
ATOM   9964 2HB  PRO A 626     107.870 -30.021 -36.841  1.00  1.62           H  
ATOM   9965 1HG  PRO A 626     108.340 -31.780 -34.382  1.00  1.62           H  
ATOM   9966 2HG  PRO A 626     107.445 -30.259 -34.487  1.00  1.62           H  
ATOM   9967 1HD  PRO A 626     106.168 -32.744 -34.630  1.00  1.62           H  
ATOM   9968 2HD  PRO A 626     105.538 -31.268 -35.499  1.00  1.62           H  
ATOM   9969  N   LYS A 627     110.318 -32.938 -37.439  1.00  1.58           N  
ATOM   9970  CA  LYS A 627     111.540 -33.732 -37.178  1.00  1.58           C  
ATOM   9971  C   LYS A 627     111.594 -35.111 -37.829  1.00  1.58           C  
ATOM   9972  O   LYS A 627     112.602 -35.470 -38.439  1.00  1.58           O  
ATOM   9973  CB  LYS A 627     111.768 -33.927 -35.675  1.00  1.58           C  
ATOM   9974  CG  LYS A 627     112.099 -32.686 -34.887  1.00  1.58           C  
ATOM   9975  CD  LYS A 627     112.451 -33.067 -33.451  1.00  1.58           C  
ATOM   9976  CE  LYS A 627     111.204 -33.471 -32.672  1.00  1.58           C  
ATOM   9977  NZ  LYS A 627     111.507 -33.761 -31.239  1.00  1.58           N  
ATOM   9978  H   LYS A 627     110.425 -32.111 -38.010  1.00  1.58           H  
ATOM   9979  HA  LYS A 627     112.385 -33.165 -37.571  1.00  1.58           H  
ATOM   9980 1HB  LYS A 627     110.925 -34.412 -35.202  1.00  1.58           H  
ATOM   9981 2HB  LYS A 627     112.609 -34.595 -35.547  1.00  1.58           H  
ATOM   9982 1HG  LYS A 627     112.942 -32.168 -35.345  1.00  1.58           H  
ATOM   9983 2HG  LYS A 627     111.241 -32.017 -34.878  1.00  1.58           H  
ATOM   9984 1HD  LYS A 627     113.140 -33.911 -33.464  1.00  1.58           H  
ATOM   9985 2HD  LYS A 627     112.937 -32.236 -32.945  1.00  1.58           H  
ATOM   9986 1HE  LYS A 627     110.477 -32.659 -32.723  1.00  1.58           H  
ATOM   9987 2HE  LYS A 627     110.769 -34.361 -33.130  1.00  1.58           H  
ATOM   9988 1HZ  LYS A 627     110.656 -34.023 -30.761  1.00  1.58           H  
ATOM   9989 2HZ  LYS A 627     112.170 -34.521 -31.181  1.00  1.58           H  
ATOM   9990 3HZ  LYS A 627     111.899 -32.940 -30.800  1.00  1.58           H  
ATOM   9991  N   GLU A 628     110.508 -35.857 -37.738  1.00  1.58           N  
ATOM   9992  CA  GLU A 628     110.426 -37.215 -38.242  1.00  1.58           C  
ATOM   9993  C   GLU A 628     110.723 -37.273 -39.724  1.00  1.58           C  
ATOM   9994  O   GLU A 628     111.393 -38.189 -40.195  1.00  1.58           O  
ATOM   9995  CB  GLU A 628     109.013 -37.722 -37.994  1.00  1.58           C  
ATOM   9996  CG  GLU A 628     108.698 -37.962 -36.543  1.00  1.58           C  
ATOM   9997  CD  GLU A 628     107.254 -38.214 -36.298  1.00  1.58           C  
ATOM   9998  OE1 GLU A 628     106.442 -37.541 -36.902  1.00  1.58           O  
ATOM   9999  OE2 GLU A 628     106.942 -39.090 -35.522  1.00  1.58           O  
ATOM  10000  H   GLU A 628     109.729 -35.473 -37.218  1.00  1.58           H  
ATOM  10001  HA  GLU A 628     111.141 -37.837 -37.712  1.00  1.58           H  
ATOM  10002 1HB  GLU A 628     108.298 -36.992 -38.376  1.00  1.58           H  
ATOM  10003 2HB  GLU A 628     108.857 -38.652 -38.541  1.00  1.58           H  
ATOM  10004 1HG  GLU A 628     109.274 -38.816 -36.189  1.00  1.58           H  
ATOM  10005 2HG  GLU A 628     109.011 -37.084 -35.972  1.00  1.58           H  
ATOM  10006  N   LEU A 629     110.254 -36.282 -40.465  1.00  1.59           N  
ATOM  10007  CA  LEU A 629     110.507 -36.250 -41.889  1.00  1.59           C  
ATOM  10008  C   LEU A 629     111.980 -36.021 -42.164  1.00  1.59           C  
ATOM  10009  O   LEU A 629     112.527 -36.585 -43.107  1.00  1.59           O  
ATOM  10010  CB  LEU A 629     109.664 -35.167 -42.519  1.00  1.59           C  
ATOM  10011  CG  LEU A 629     108.187 -35.465 -42.501  1.00  1.59           C  
ATOM  10012  CD1 LEU A 629     107.433 -34.279 -42.952  1.00  1.59           C  
ATOM  10013  CD2 LEU A 629     107.923 -36.627 -43.404  1.00  1.59           C  
ATOM  10014  H   LEU A 629     109.715 -35.552 -40.025  1.00  1.59           H  
ATOM  10015  HA  LEU A 629     110.219 -37.211 -42.315  1.00  1.59           H  
ATOM  10016 1HB  LEU A 629     109.820 -34.259 -41.971  1.00  1.59           H  
ATOM  10017 2HB  LEU A 629     109.980 -35.018 -43.552  1.00  1.59           H  
ATOM  10018  HG  LEU A 629     107.869 -35.702 -41.486  1.00  1.59           H  
ATOM  10019 1HD1 LEU A 629     106.397 -34.515 -42.923  1.00  1.59           H  
ATOM  10020 2HD1 LEU A 629     107.631 -33.456 -42.293  1.00  1.59           H  
ATOM  10021 3HD1 LEU A 629     107.716 -34.014 -43.949  1.00  1.59           H  
ATOM  10022 1HD2 LEU A 629     106.869 -36.855 -43.412  1.00  1.59           H  
ATOM  10023 2HD2 LEU A 629     108.243 -36.359 -44.409  1.00  1.59           H  
ATOM  10024 3HD2 LEU A 629     108.480 -37.501 -43.060  1.00  1.59           H  
ATOM  10025  N   ALA A 630     112.626 -35.180 -41.345  1.00  1.61           N  
ATOM  10026  CA  ALA A 630     114.049 -34.907 -41.515  1.00  1.61           C  
ATOM  10027  C   ALA A 630     114.837 -36.174 -41.256  1.00  1.61           C  
ATOM  10028  O   ALA A 630     115.770 -36.510 -41.986  1.00  1.61           O  
ATOM  10029  CB  ALA A 630     114.516 -33.809 -40.571  1.00  1.61           C  
ATOM  10030  H   ALA A 630     112.132 -34.760 -40.572  1.00  1.61           H  
ATOM  10031  HA  ALA A 630     114.221 -34.594 -42.545  1.00  1.61           H  
ATOM  10032 1HB  ALA A 630     115.577 -33.628 -40.734  1.00  1.61           H  
ATOM  10033 2HB  ALA A 630     113.968 -32.906 -40.765  1.00  1.61           H  
ATOM  10034 3HB  ALA A 630     114.358 -34.115 -39.542  1.00  1.61           H  
ATOM  10035  N   TYR A 631     114.424 -36.922 -40.234  1.00  1.64           N  
ATOM  10036  CA  TYR A 631     115.122 -38.156 -39.932  1.00  1.64           C  
ATOM  10037  C   TYR A 631     114.969 -39.131 -41.082  1.00  1.64           C  
ATOM  10038  O   TYR A 631     115.952 -39.694 -41.563  1.00  1.64           O  
ATOM  10039  CB  TYR A 631     114.583 -38.770 -38.638  1.00  1.64           C  
ATOM  10040  CG  TYR A 631     115.058 -38.052 -37.401  1.00  1.64           C  
ATOM  10041  CD1 TYR A 631     114.166 -37.439 -36.527  1.00  1.64           C  
ATOM  10042  CD2 TYR A 631     116.401 -38.009 -37.150  1.00  1.64           C  
ATOM  10043  CE1 TYR A 631     114.644 -36.788 -35.405  1.00  1.64           C  
ATOM  10044  CE2 TYR A 631     116.883 -37.358 -36.043  1.00  1.64           C  
ATOM  10045  CZ  TYR A 631     116.015 -36.750 -35.169  1.00  1.64           C  
ATOM  10046  OH  TYR A 631     116.506 -36.100 -34.060  1.00  1.64           O  
ATOM  10047  H   TYR A 631     113.647 -36.604 -39.653  1.00  1.64           H  
ATOM  10048  HA  TYR A 631     116.184 -37.941 -39.809  1.00  1.64           H  
ATOM  10049 1HB  TYR A 631     113.492 -38.747 -38.650  1.00  1.64           H  
ATOM  10050 2HB  TYR A 631     114.889 -39.811 -38.571  1.00  1.64           H  
ATOM  10051  HD1 TYR A 631     113.103 -37.471 -36.720  1.00  1.64           H  
ATOM  10052  HD2 TYR A 631     117.082 -38.493 -37.840  1.00  1.64           H  
ATOM  10053  HE1 TYR A 631     113.953 -36.308 -34.714  1.00  1.64           H  
ATOM  10054  HE2 TYR A 631     117.951 -37.328 -35.860  1.00  1.64           H  
ATOM  10055  HH  TYR A 631     115.773 -35.810 -33.511  1.00  1.64           H  
ATOM  10056  N   GLN A 632     113.762 -39.224 -41.635  1.00  1.68           N  
ATOM  10057  CA  GLN A 632     113.556 -40.127 -42.752  1.00  1.68           C  
ATOM  10058  C   GLN A 632     114.338 -39.683 -43.978  1.00  1.68           C  
ATOM  10059  O   GLN A 632     114.967 -40.510 -44.654  1.00  1.68           O  
ATOM  10060  CB  GLN A 632     112.068 -40.249 -43.074  1.00  1.68           C  
ATOM  10061  CG  GLN A 632     111.301 -41.015 -42.030  1.00  1.68           C  
ATOM  10062  CD  GLN A 632     109.828 -41.107 -42.322  1.00  1.68           C  
ATOM  10063  OE1 GLN A 632     109.396 -41.894 -43.193  1.00  1.68           O  
ATOM  10064  NE2 GLN A 632     109.054 -40.323 -41.591  1.00  1.68           N  
ATOM  10065  H   GLN A 632     112.970 -38.719 -41.233  1.00  1.68           H  
ATOM  10066  HA  GLN A 632     113.915 -41.116 -42.463  1.00  1.68           H  
ATOM  10067 1HB  GLN A 632     111.635 -39.252 -43.155  1.00  1.68           H  
ATOM  10068 2HB  GLN A 632     111.948 -40.739 -44.031  1.00  1.68           H  
ATOM  10069 1HG  GLN A 632     111.708 -42.031 -41.987  1.00  1.68           H  
ATOM  10070 2HG  GLN A 632     111.434 -40.528 -41.068  1.00  1.68           H  
ATOM  10071 1HE2 GLN A 632     108.057 -40.324 -41.694  1.00  1.68           H  
ATOM  10072 2HE2 GLN A 632     109.476 -39.731 -40.895  1.00  1.68           H  
ATOM  10073  N   GLN A 633     114.393 -38.370 -44.206  1.00  1.72           N  
ATOM  10074  CA  GLN A 633     115.104 -37.805 -45.337  1.00  1.72           C  
ATOM  10075  C   GLN A 633     116.557 -38.224 -45.308  1.00  1.72           C  
ATOM  10076  O   GLN A 633     117.084 -38.704 -46.309  1.00  1.72           O  
ATOM  10077  CB  GLN A 633     115.012 -36.270 -45.275  1.00  1.72           C  
ATOM  10078  CG  GLN A 633     115.650 -35.508 -46.392  1.00  1.72           C  
ATOM  10079  CD  GLN A 633     115.530 -34.003 -46.196  1.00  1.72           C  
ATOM  10080  OE1 GLN A 633     115.924 -33.439 -45.170  1.00  1.72           O  
ATOM  10081  NE2 GLN A 633     114.965 -33.327 -47.193  1.00  1.72           N  
ATOM  10082  H   GLN A 633     113.872 -37.736 -43.604  1.00  1.72           H  
ATOM  10083  HA  GLN A 633     114.658 -38.172 -46.256  1.00  1.72           H  
ATOM  10084 1HB  GLN A 633     113.965 -35.975 -45.221  1.00  1.72           H  
ATOM  10085 2HB  GLN A 633     115.482 -35.928 -44.365  1.00  1.72           H  
ATOM  10086 1HG  GLN A 633     116.705 -35.772 -46.452  1.00  1.72           H  
ATOM  10087 2HG  GLN A 633     115.134 -35.755 -47.302  1.00  1.72           H  
ATOM  10088 1HE2 GLN A 633     114.844 -32.336 -47.122  1.00  1.72           H  
ATOM  10089 2HE2 GLN A 633     114.651 -33.808 -48.012  1.00  1.72           H  
ATOM  10090  N   TRP A 634     117.180 -38.094 -44.145  1.00  1.74           N  
ATOM  10091  CA  TRP A 634     118.579 -38.436 -43.989  1.00  1.74           C  
ATOM  10092  C   TRP A 634     118.905 -39.930 -43.803  1.00  1.74           C  
ATOM  10093  O   TRP A 634     119.983 -40.376 -44.202  1.00  1.74           O  
ATOM  10094  CB  TRP A 634     119.146 -37.671 -42.811  1.00  1.74           C  
ATOM  10095  CG  TRP A 634     119.244 -36.195 -43.059  1.00  1.74           C  
ATOM  10096  CD1 TRP A 634     118.553 -35.197 -42.440  1.00  1.74           C  
ATOM  10097  CD2 TRP A 634     120.068 -35.552 -44.048  1.00  1.74           C  
ATOM  10098  NE1 TRP A 634     118.902 -33.981 -42.973  1.00  1.74           N  
ATOM  10099  CE2 TRP A 634     119.822 -34.180 -43.956  1.00  1.74           C  
ATOM  10100  CE3 TRP A 634     120.975 -36.024 -44.998  1.00  1.74           C  
ATOM  10101  CZ2 TRP A 634     120.447 -33.278 -44.773  1.00  1.74           C  
ATOM  10102  CZ3 TRP A 634     121.605 -35.115 -45.824  1.00  1.74           C  
ATOM  10103  CH2 TRP A 634     121.347 -33.781 -45.717  1.00  1.74           C  
ATOM  10104  H   TRP A 634     116.669 -37.701 -43.349  1.00  1.74           H  
ATOM  10105  HA  TRP A 634     119.094 -38.096 -44.886  1.00  1.74           H  
ATOM  10106 1HB  TRP A 634     118.526 -37.846 -41.925  1.00  1.74           H  
ATOM  10107 2HB  TRP A 634     120.115 -38.056 -42.617  1.00  1.74           H  
ATOM  10108  HD1 TRP A 634     117.832 -35.338 -41.644  1.00  1.74           H  
ATOM  10109  HE1 TRP A 634     118.529 -33.082 -42.701  1.00  1.74           H  
ATOM  10110  HE3 TRP A 634     121.178 -37.092 -45.085  1.00  1.74           H  
ATOM  10111  HZ2 TRP A 634     120.259 -32.208 -44.703  1.00  1.74           H  
ATOM  10112  HZ3 TRP A 634     122.312 -35.492 -46.567  1.00  1.74           H  
ATOM  10113  HH2 TRP A 634     121.864 -33.087 -46.388  1.00  1.74           H  
ATOM  10114  N   LEU A 635     118.008 -40.692 -43.174  1.00  1.74           N  
ATOM  10115  CA  LEU A 635     118.282 -42.095 -42.858  1.00  1.74           C  
ATOM  10116  C   LEU A 635     117.693 -43.126 -43.834  1.00  1.74           C  
ATOM  10117  O   LEU A 635     118.356 -44.116 -44.151  1.00  1.74           O  
ATOM  10118  CB  LEU A 635     117.761 -42.379 -41.439  1.00  1.74           C  
ATOM  10119  CG  LEU A 635     118.440 -41.559 -40.302  1.00  1.74           C  
ATOM  10120  CD1 LEU A 635     117.732 -41.802 -38.982  1.00  1.74           C  
ATOM  10121  CD2 LEU A 635     119.899 -41.991 -40.193  1.00  1.74           C  
ATOM  10122  H   LEU A 635     117.135 -40.281 -42.852  1.00  1.74           H  
ATOM  10123  HA  LEU A 635     119.362 -42.225 -42.854  1.00  1.74           H  
ATOM  10124 1HB  LEU A 635     116.690 -42.170 -41.418  1.00  1.74           H  
ATOM  10125 2HB  LEU A 635     117.903 -43.438 -41.225  1.00  1.74           H  
ATOM  10126  HG  LEU A 635     118.376 -40.489 -40.528  1.00  1.74           H  
ATOM  10127 1HD1 LEU A 635     118.220 -41.216 -38.202  1.00  1.74           H  
ATOM  10128 2HD1 LEU A 635     116.692 -41.491 -39.071  1.00  1.74           H  
ATOM  10129 3HD1 LEU A 635     117.779 -42.856 -38.726  1.00  1.74           H  
ATOM  10130 1HD2 LEU A 635     120.386 -41.443 -39.400  1.00  1.74           H  
ATOM  10131 2HD2 LEU A 635     119.945 -43.055 -39.963  1.00  1.74           H  
ATOM  10132 3HD2 LEU A 635     120.407 -41.801 -41.138  1.00  1.74           H  
ATOM  10133  N   ASP A 636     116.451 -42.924 -44.285  1.00  1.74           N  
ATOM  10134  CA  ASP A 636     115.772 -43.880 -45.165  1.00  1.74           C  
ATOM  10135  C   ASP A 636     115.810 -43.451 -46.632  1.00  1.74           C  
ATOM  10136  O   ASP A 636     115.746 -44.289 -47.534  1.00  1.74           O  
ATOM  10137  CB  ASP A 636     114.317 -44.083 -44.734  1.00  1.74           C  
ATOM  10138  CG  ASP A 636     114.167 -44.691 -43.327  1.00  1.74           C  
ATOM  10139  OD1 ASP A 636     114.713 -45.737 -43.082  1.00  1.74           O  
ATOM  10140  OD2 ASP A 636     113.493 -44.095 -42.522  1.00  1.74           O  
ATOM  10141  H   ASP A 636     115.952 -42.076 -44.040  1.00  1.74           H  
ATOM  10142  HA  ASP A 636     116.282 -44.838 -45.083  1.00  1.74           H  
ATOM  10143 1HB  ASP A 636     113.806 -43.116 -44.744  1.00  1.74           H  
ATOM  10144 2HB  ASP A 636     113.812 -44.728 -45.452  1.00  1.74           H  
ATOM  10145  N   LEU A 637     115.886 -42.134 -46.845  1.00  1.75           N  
ATOM  10146  CA  LEU A 637     115.832 -41.454 -48.145  1.00  1.75           C  
ATOM  10147  C   LEU A 637     114.435 -41.508 -48.774  1.00  1.75           C  
ATOM  10148  O   LEU A 637     114.281 -41.268 -49.965  1.00  1.75           O  
ATOM  10149  CB  LEU A 637     116.826 -42.075 -49.161  1.00  1.75           C  
ATOM  10150  CG  LEU A 637     118.302 -42.185 -48.750  1.00  1.75           C  
ATOM  10151  CD1 LEU A 637     119.061 -42.818 -49.909  1.00  1.75           C  
ATOM  10152  CD2 LEU A 637     118.846 -40.823 -48.400  1.00  1.75           C  
ATOM  10153  H   LEU A 637     115.926 -41.535 -46.022  1.00  1.75           H  
ATOM  10154  HA  LEU A 637     116.103 -40.410 -47.991  1.00  1.75           H  
ATOM  10155 1HB  LEU A 637     116.492 -43.057 -49.449  1.00  1.75           H  
ATOM  10156 2HB  LEU A 637     116.801 -41.456 -50.062  1.00  1.75           H  
ATOM  10157  HG  LEU A 637     118.399 -42.837 -47.882  1.00  1.75           H  
ATOM  10158 1HD1 LEU A 637     120.096 -42.921 -49.654  1.00  1.75           H  
ATOM  10159 2HD1 LEU A 637     118.645 -43.790 -50.112  1.00  1.75           H  
ATOM  10160 3HD1 LEU A 637     118.968 -42.189 -50.793  1.00  1.75           H  
ATOM  10161 1HD2 LEU A 637     119.889 -40.908 -48.107  1.00  1.75           H  
ATOM  10162 2HD2 LEU A 637     118.765 -40.165 -49.263  1.00  1.75           H  
ATOM  10163 3HD2 LEU A 637     118.279 -40.413 -47.573  1.00  1.75           H  
ATOM  10164  N   SER A 638     113.395 -41.734 -47.959  1.00  1.77           N  
ATOM  10165  CA  SER A 638     112.011 -41.787 -48.461  1.00  1.77           C  
ATOM  10166  C   SER A 638     111.515 -40.464 -49.059  1.00  1.77           C  
ATOM  10167  O   SER A 638     110.611 -40.471 -49.898  1.00  1.77           O  
ATOM  10168  CB  SER A 638     111.086 -42.266 -47.360  1.00  1.77           C  
ATOM  10169  OG  SER A 638     111.017 -41.348 -46.329  1.00  1.77           O  
ATOM  10170  H   SER A 638     113.576 -41.905 -46.980  1.00  1.77           H  
ATOM  10171  HA  SER A 638     111.969 -42.525 -49.255  1.00  1.77           H  
ATOM  10172 1HB  SER A 638     110.089 -42.446 -47.761  1.00  1.77           H  
ATOM  10173 2HB  SER A 638     111.455 -43.212 -46.971  1.00  1.77           H  
ATOM  10174  HG  SER A 638     110.651 -41.831 -45.576  1.00  1.77           H  
ATOM  10175  N   ILE A 639     112.156 -39.354 -48.668  1.00  1.83           N  
ATOM  10176  CA  ILE A 639     111.856 -38.016 -49.173  1.00  1.83           C  
ATOM  10177  C   ILE A 639     112.752 -37.733 -50.391  1.00  1.83           C  
ATOM  10178  O   ILE A 639     112.356 -37.101 -51.371  1.00  1.83           O  
ATOM  10179  CB  ILE A 639     112.136 -36.916 -48.107  1.00  1.83           C  
ATOM  10180  CG1 ILE A 639     111.024 -36.817 -47.037  1.00  1.83           C  
ATOM  10181  CG2 ILE A 639     112.319 -35.569 -48.749  1.00  1.83           C  
ATOM  10182  CD1 ILE A 639     111.036 -37.935 -46.046  1.00  1.83           C  
ATOM  10183  H   ILE A 639     112.871 -39.462 -47.968  1.00  1.83           H  
ATOM  10184  HA  ILE A 639     110.814 -37.974 -49.476  1.00  1.83           H  
ATOM  10185  HB  ILE A 639     113.047 -37.174 -47.593  1.00  1.83           H  
ATOM  10186 1HG1 ILE A 639     111.142 -35.879 -46.495  1.00  1.83           H  
ATOM  10187 2HG1 ILE A 639     110.053 -36.810 -47.533  1.00  1.83           H  
ATOM  10188 1HG2 ILE A 639     112.547 -34.838 -47.978  1.00  1.83           H  
ATOM  10189 2HG2 ILE A 639     113.127 -35.606 -49.463  1.00  1.83           H  
ATOM  10190 3HG2 ILE A 639     111.409 -35.284 -49.253  1.00  1.83           H  
ATOM  10191 1HD1 ILE A 639     110.239 -37.792 -45.322  1.00  1.83           H  
ATOM  10192 2HD1 ILE A 639     110.900 -38.870 -46.562  1.00  1.83           H  
ATOM  10193 3HD1 ILE A 639     111.983 -37.945 -45.526  1.00  1.83           H  
ATOM  10194  N   LEU A 640     113.989 -38.216 -50.335  1.00  1.95           N  
ATOM  10195  CA  LEU A 640     114.965 -37.927 -51.380  1.00  1.95           C  
ATOM  10196  C   LEU A 640     114.854 -38.924 -52.525  1.00  1.95           C  
ATOM  10197  O   LEU A 640     115.707 -39.792 -52.720  1.00  1.95           O  
ATOM  10198  CB  LEU A 640     116.384 -37.908 -50.800  1.00  1.95           C  
ATOM  10199  CG  LEU A 640     116.582 -36.876 -49.673  1.00  1.95           C  
ATOM  10200  CD1 LEU A 640     118.020 -36.911 -49.141  1.00  1.95           C  
ATOM  10201  CD2 LEU A 640     116.222 -35.503 -50.193  1.00  1.95           C  
ATOM  10202  H   LEU A 640     114.261 -38.787 -49.551  1.00  1.95           H  
ATOM  10203  HA  LEU A 640     114.755 -36.937 -51.781  1.00  1.95           H  
ATOM  10204 1HB  LEU A 640     116.610 -38.895 -50.398  1.00  1.95           H  
ATOM  10205 2HB  LEU A 640     117.095 -37.685 -51.602  1.00  1.95           H  
ATOM  10206  HG  LEU A 640     115.927 -37.139 -48.850  1.00  1.95           H  
ATOM  10207 1HD1 LEU A 640     118.135 -36.189 -48.333  1.00  1.95           H  
ATOM  10208 2HD1 LEU A 640     118.240 -37.903 -48.762  1.00  1.95           H  
ATOM  10209 3HD1 LEU A 640     118.719 -36.663 -49.945  1.00  1.95           H  
ATOM  10210 1HD2 LEU A 640     116.336 -34.773 -49.398  1.00  1.95           H  
ATOM  10211 2HD2 LEU A 640     116.886 -35.248 -51.020  1.00  1.95           H  
ATOM  10212 3HD2 LEU A 640     115.196 -35.505 -50.544  1.00  1.95           H  
ATOM  10213  N   SER A 641     113.798 -38.732 -53.314  1.00  2.14           N  
ATOM  10214  CA  SER A 641     113.429 -39.603 -54.430  1.00  2.14           C  
ATOM  10215  C   SER A 641     114.481 -39.626 -55.557  1.00  2.14           C  
ATOM  10216  O   SER A 641     114.439 -40.490 -56.442  1.00  2.14           O  
ATOM  10217  CB  SER A 641     112.076 -39.187 -54.954  1.00  2.14           C  
ATOM  10218  OG  SER A 641     112.129 -37.926 -55.575  1.00  2.14           O  
ATOM  10219  H   SER A 641     113.182 -37.968 -53.033  1.00  2.14           H  
ATOM  10220  HA  SER A 641     113.332 -40.619 -54.041  1.00  2.14           H  
ATOM  10221 1HB  SER A 641     111.716 -39.941 -55.636  1.00  2.14           H  
ATOM  10222 2HB  SER A 641     111.377 -39.147 -54.121  1.00  2.14           H  
ATOM  10223  HG  SER A 641     112.655 -38.041 -56.373  1.00  2.14           H  
ATOM  10224  N   GLN A 642     115.376 -38.633 -55.550  1.00  2.39           N  
ATOM  10225  CA  GLN A 642     116.500 -38.557 -56.478  1.00  2.39           C  
ATOM  10226  C   GLN A 642     117.769 -38.243 -55.678  1.00  2.39           C  
ATOM  10227  O   GLN A 642     117.698 -37.468 -54.723  1.00  2.39           O  
ATOM  10228  CB  GLN A 642     116.332 -37.481 -57.554  1.00  2.39           C  
ATOM  10229  CG  GLN A 642     115.236 -37.697 -58.551  1.00  2.39           C  
ATOM  10230  CD  GLN A 642     115.369 -36.730 -59.711  1.00  2.39           C  
ATOM  10231  OE1 GLN A 642     116.524 -36.562 -60.141  1.00  2.39           O  
ATOM  10232  NE2 GLN A 642     114.280 -36.127 -60.220  1.00  2.39           N  
ATOM  10233  H   GLN A 642     115.300 -37.944 -54.817  1.00  2.39           H  
ATOM  10234  HA  GLN A 642     116.569 -39.512 -56.978  1.00  2.39           H  
ATOM  10235 1HB  GLN A 642     116.112 -36.551 -57.054  1.00  2.39           H  
ATOM  10236 2HB  GLN A 642     117.271 -37.348 -58.091  1.00  2.39           H  
ATOM  10237 1HG  GLN A 642     115.290 -38.718 -58.932  1.00  2.39           H  
ATOM  10238 2HG  GLN A 642     114.276 -37.524 -58.068  1.00  2.39           H  
ATOM  10239 1HE2 GLN A 642     114.355 -35.490 -61.039  1.00  2.39           H  
ATOM  10240 2HE2 GLN A 642     113.376 -36.310 -59.819  1.00  2.39           H  
ATOM  10241  N   PRO A 643     118.949 -38.763 -56.066  1.00  2.67           N  
ATOM  10242  CA  PRO A 643     120.231 -38.448 -55.463  1.00  2.67           C  
ATOM  10243  C   PRO A 643     120.530 -36.957 -55.480  1.00  2.67           C  
ATOM  10244  O   PRO A 643     120.350 -36.277 -56.494  1.00  2.67           O  
ATOM  10245  CB  PRO A 643     121.214 -39.206 -56.362  1.00  2.67           C  
ATOM  10246  CG  PRO A 643     120.413 -40.349 -56.913  1.00  2.67           C  
ATOM  10247  CD  PRO A 643     119.023 -39.792 -57.124  1.00  2.67           C  
ATOM  10248  HA  PRO A 643     120.254 -38.843 -54.438  1.00  2.67           H  
ATOM  10249 1HB  PRO A 643     121.611 -38.538 -57.144  1.00  2.67           H  
ATOM  10250 2HB  PRO A 643     122.072 -39.546 -55.764  1.00  2.67           H  
ATOM  10251 1HG  PRO A 643     120.871 -40.730 -57.835  1.00  2.67           H  
ATOM  10252 2HG  PRO A 643     120.420 -41.163 -56.195  1.00  2.67           H  
ATOM  10253 1HD  PRO A 643     118.905 -39.346 -58.121  1.00  2.67           H  
ATOM  10254 2HD  PRO A 643     118.329 -40.623 -56.937  1.00  2.67           H  
ATOM  10255  N   ASP A 644     121.056 -36.480 -54.362  1.00  2.94           N  
ATOM  10256  CA  ASP A 644     121.443 -35.083 -54.163  1.00  2.94           C  
ATOM  10257  C   ASP A 644     122.942 -34.838 -54.318  1.00  2.94           C  
ATOM  10258  O   ASP A 644     123.455 -33.794 -53.917  1.00  2.94           O  
ATOM  10259  CB  ASP A 644     120.994 -34.663 -52.774  1.00  2.94           C  
ATOM  10260  CG  ASP A 644     121.647 -35.497 -51.661  1.00  2.94           C  
ATOM  10261  OD1 ASP A 644     122.412 -36.424 -51.939  1.00  2.94           O  
ATOM  10262  OD2 ASP A 644     121.387 -35.213 -50.528  1.00  2.94           O  
ATOM  10263  H   ASP A 644     121.156 -37.116 -53.586  1.00  2.94           H  
ATOM  10264  HA  ASP A 644     120.925 -34.473 -54.900  1.00  2.94           H  
ATOM  10265 1HB  ASP A 644     121.231 -33.607 -52.620  1.00  2.94           H  
ATOM  10266 2HB  ASP A 644     119.908 -34.771 -52.702  1.00  2.94           H  
ATOM  10267  N   ALA A 645     123.647 -35.843 -54.833  1.00  3.13           N  
ATOM  10268  CA  ALA A 645     125.104 -35.842 -55.011  1.00  3.13           C  
ATOM  10269  C   ALA A 645     125.874 -35.644 -53.686  1.00  3.13           C  
ATOM  10270  O   ALA A 645     127.066 -35.330 -53.709  1.00  3.13           O  
ATOM  10271  CB  ALA A 645     125.510 -34.756 -56.004  1.00  3.13           C  
ATOM  10272  H   ALA A 645     123.129 -36.657 -55.127  1.00  3.13           H  
ATOM  10273  HA  ALA A 645     125.386 -36.814 -55.415  1.00  3.13           H  
ATOM  10274 1HB  ALA A 645     126.586 -34.795 -56.164  1.00  3.13           H  
ATOM  10275 2HB  ALA A 645     124.998 -34.922 -56.952  1.00  3.13           H  
ATOM  10276 3HB  ALA A 645     125.245 -33.775 -55.620  1.00  3.13           H  
ATOM  10277  N   THR A 646     125.209 -35.882 -52.551  1.00  3.19           N  
ATOM  10278  CA  THR A 646     125.805 -35.813 -51.224  1.00  3.19           C  
ATOM  10279  C   THR A 646     125.692 -37.175 -50.552  1.00  3.19           C  
ATOM  10280  O   THR A 646     126.658 -37.682 -49.975  1.00  3.19           O  
ATOM  10281  CB  THR A 646     125.136 -34.728 -50.355  1.00  3.19           C  
ATOM  10282  OG1 THR A 646     125.283 -33.445 -50.989  1.00  3.19           O  
ATOM  10283  CG2 THR A 646     125.761 -34.693 -48.980  1.00  3.19           C  
ATOM  10284  H   THR A 646     124.215 -36.114 -52.592  1.00  3.19           H  
ATOM  10285  HA  THR A 646     126.861 -35.571 -51.326  1.00  3.19           H  
ATOM  10286  HB  THR A 646     124.079 -34.951 -50.250  1.00  3.19           H  
ATOM  10287  HG1 THR A 646     124.718 -33.402 -51.776  1.00  3.19           H  
ATOM  10288 1HG2 THR A 646     125.275 -33.928 -48.373  1.00  3.19           H  
ATOM  10289 2HG2 THR A 646     125.635 -35.667 -48.515  1.00  3.19           H  
ATOM  10290 3HG2 THR A 646     126.822 -34.464 -49.072  1.00  3.19           H  
ATOM  10291  N   THR A 647     124.501 -37.761 -50.635  1.00  3.10           N  
ATOM  10292  CA  THR A 647     124.211 -39.051 -50.046  1.00  3.10           C  
ATOM  10293  C   THR A 647     125.152 -40.107 -50.630  1.00  3.10           C  
ATOM  10294  O   THR A 647     125.268 -40.190 -51.853  1.00  3.10           O  
ATOM  10295  CB  THR A 647     122.774 -39.466 -50.388  1.00  3.10           C  
ATOM  10296  OG1 THR A 647     121.872 -38.462 -49.942  1.00  3.10           O  
ATOM  10297  CG2 THR A 647     122.438 -40.789 -49.732  1.00  3.10           C  
ATOM  10298  H   THR A 647     123.740 -37.269 -51.106  1.00  3.10           H  
ATOM  10299  HA  THR A 647     124.304 -38.964 -48.972  1.00  3.10           H  
ATOM  10300  HB  THR A 647     122.680 -39.569 -51.467  1.00  3.10           H  
ATOM  10301  HG1 THR A 647     122.024 -37.642 -50.493  1.00  3.10           H  
ATOM  10302 1HG2 THR A 647     121.432 -41.064 -49.997  1.00  3.10           H  
ATOM  10303 2HG2 THR A 647     123.121 -41.549 -50.081  1.00  3.10           H  
ATOM  10304 3HG2 THR A 647     122.522 -40.695 -48.653  1.00  3.10           H  
ATOM  10305  N   PRO A 648     125.841 -40.925 -49.813  1.00  2.88           N  
ATOM  10306  CA  PRO A 648     126.701 -41.992 -50.271  1.00  2.88           C  
ATOM  10307  C   PRO A 648     125.954 -42.926 -51.194  1.00  2.88           C  
ATOM  10308  O   PRO A 648     124.782 -43.266 -50.949  1.00  2.88           O  
ATOM  10309  CB  PRO A 648     127.135 -42.672 -48.973  1.00  2.88           C  
ATOM  10310  CG  PRO A 648     127.049 -41.570 -47.937  1.00  2.88           C  
ATOM  10311  CD  PRO A 648     125.865 -40.714 -48.353  1.00  2.88           C  
ATOM  10312  HA  PRO A 648     127.570 -41.547 -50.793  1.00  2.88           H  
ATOM  10313 1HB  PRO A 648     126.482 -43.529 -48.763  1.00  2.88           H  
ATOM  10314 2HB  PRO A 648     128.150 -43.075 -49.079  1.00  2.88           H  
ATOM  10315 1HG  PRO A 648     126.948 -41.989 -46.933  1.00  2.88           H  
ATOM  10316 2HG  PRO A 648     127.993 -41.001 -47.944  1.00  2.88           H  
ATOM  10317 1HD  PRO A 648     124.936 -41.037 -47.876  1.00  2.88           H  
ATOM  10318 2HD  PRO A 648     126.126 -39.668 -48.119  1.00  2.88           H  
ATOM  10319  N   GLU A 649     126.663 -43.427 -52.198  1.00  2.58           N  
ATOM  10320  CA  GLU A 649     126.080 -44.305 -53.204  1.00  2.58           C  
ATOM  10321  C   GLU A 649     125.476 -45.553 -52.590  1.00  2.58           C  
ATOM  10322  O   GLU A 649     124.485 -46.064 -53.097  1.00  2.58           O  
ATOM  10323  CB  GLU A 649     127.133 -44.695 -54.243  1.00  2.58           C  
ATOM  10324  CG  GLU A 649     127.572 -43.547 -55.150  1.00  2.58           C  
ATOM  10325  CD  GLU A 649     128.641 -43.942 -56.149  1.00  2.58           C  
ATOM  10326  OE1 GLU A 649     129.134 -45.042 -56.064  1.00  2.58           O  
ATOM  10327  OE2 GLU A 649     128.956 -43.141 -56.998  1.00  2.58           O  
ATOM  10328  H   GLU A 649     127.627 -43.138 -52.305  1.00  2.58           H  
ATOM  10329  HA  GLU A 649     125.290 -43.754 -53.711  1.00  2.58           H  
ATOM  10330 1HB  GLU A 649     128.014 -45.087 -53.739  1.00  2.58           H  
ATOM  10331 2HB  GLU A 649     126.735 -45.487 -54.877  1.00  2.58           H  
ATOM  10332 1HG  GLU A 649     126.702 -43.181 -55.696  1.00  2.58           H  
ATOM  10333 2HG  GLU A 649     127.943 -42.731 -54.531  1.00  2.58           H  
ATOM  10334  N   SER A 650     126.043 -46.034 -51.489  1.00  2.29           N  
ATOM  10335  CA  SER A 650     125.530 -47.231 -50.839  1.00  2.29           C  
ATOM  10336  C   SER A 650     124.069 -47.065 -50.413  1.00  2.29           C  
ATOM  10337  O   SER A 650     123.283 -48.012 -50.492  1.00  2.29           O  
ATOM  10338  CB  SER A 650     126.372 -47.569 -49.622  1.00  2.29           C  
ATOM  10339  OG  SER A 650     127.678 -47.937 -49.990  1.00  2.29           O  
ATOM  10340  H   SER A 650     126.848 -45.560 -51.110  1.00  2.29           H  
ATOM  10341  HA  SER A 650     125.585 -48.056 -51.550  1.00  2.29           H  
ATOM  10342 1HB  SER A 650     126.407 -46.704 -48.957  1.00  2.29           H  
ATOM  10343 2HB  SER A 650     125.902 -48.382 -49.071  1.00  2.29           H  
ATOM  10344  HG  SER A 650     128.117 -48.211 -49.180  1.00  2.29           H  
ATOM  10345  N   TYR A 651     123.694 -45.868 -49.951  1.00  2.05           N  
ATOM  10346  CA  TYR A 651     122.337 -45.668 -49.466  1.00  2.05           C  
ATOM  10347  C   TYR A 651     121.427 -45.464 -50.651  1.00  2.05           C  
ATOM  10348  O   TYR A 651     120.283 -45.930 -50.677  1.00  2.05           O  
ATOM  10349  CB  TYR A 651     122.284 -44.486 -48.519  1.00  2.05           C  
ATOM  10350  CG  TYR A 651     123.057 -44.728 -47.281  1.00  2.05           C  
ATOM  10351  CD1 TYR A 651     124.170 -43.976 -47.039  1.00  2.05           C  
ATOM  10352  CD2 TYR A 651     122.669 -45.716 -46.390  1.00  2.05           C  
ATOM  10353  CE1 TYR A 651     124.918 -44.186 -45.902  1.00  2.05           C  
ATOM  10354  CE2 TYR A 651     123.412 -45.936 -45.246  1.00  2.05           C  
ATOM  10355  CZ  TYR A 651     124.536 -45.170 -45.001  1.00  2.05           C  
ATOM  10356  OH  TYR A 651     125.284 -45.381 -43.865  1.00  2.05           O  
ATOM  10357  H   TYR A 651     124.339 -45.082 -49.977  1.00  2.05           H  
ATOM  10358  HA  TYR A 651     122.012 -46.562 -48.936  1.00  2.05           H  
ATOM  10359 1HB  TYR A 651     122.686 -43.607 -49.010  1.00  2.05           H  
ATOM  10360 2HB  TYR A 651     121.257 -44.282 -48.238  1.00  2.05           H  
ATOM  10361  HD1 TYR A 651     124.453 -43.217 -47.753  1.00  2.05           H  
ATOM  10362  HD2 TYR A 651     121.781 -46.319 -46.590  1.00  2.05           H  
ATOM  10363  HE1 TYR A 651     125.804 -43.585 -45.711  1.00  2.05           H  
ATOM  10364  HE2 TYR A 651     123.111 -46.713 -44.540  1.00  2.05           H  
ATOM  10365  HH  TYR A 651     124.896 -46.095 -43.355  1.00  2.05           H  
ATOM  10366  N   VAL A 652     121.964 -44.814 -51.672  1.00  1.88           N  
ATOM  10367  CA  VAL A 652     121.200 -44.587 -52.880  1.00  1.88           C  
ATOM  10368  C   VAL A 652     120.858 -45.929 -53.523  1.00  1.88           C  
ATOM  10369  O   VAL A 652     119.741 -46.139 -53.994  1.00  1.88           O  
ATOM  10370  CB  VAL A 652     121.992 -43.725 -53.866  1.00  1.88           C  
ATOM  10371  CG1 VAL A 652     121.268 -43.671 -55.173  1.00  1.88           C  
ATOM  10372  CG2 VAL A 652     122.193 -42.327 -53.279  1.00  1.88           C  
ATOM  10373  H   VAL A 652     122.917 -44.448 -51.589  1.00  1.88           H  
ATOM  10374  HA  VAL A 652     120.277 -44.071 -52.619  1.00  1.88           H  
ATOM  10375  HB  VAL A 652     122.958 -44.186 -54.050  1.00  1.88           H  
ATOM  10376 1HG1 VAL A 652     121.843 -43.074 -55.877  1.00  1.88           H  
ATOM  10377 2HG1 VAL A 652     121.156 -44.682 -55.561  1.00  1.88           H  
ATOM  10378 3HG1 VAL A 652     120.286 -43.225 -55.022  1.00  1.88           H  
ATOM  10379 1HG2 VAL A 652     122.766 -41.717 -53.976  1.00  1.88           H  
ATOM  10380 2HG2 VAL A 652     121.225 -41.863 -53.097  1.00  1.88           H  
ATOM  10381 3HG2 VAL A 652     122.740 -42.410 -52.340  1.00  1.88           H  
ATOM  10382  N   ASN A 653     121.838 -46.834 -53.548  1.00  1.79           N  
ATOM  10383  CA  ASN A 653     121.671 -48.170 -54.101  1.00  1.79           C  
ATOM  10384  C   ASN A 653     120.715 -49.037 -53.271  1.00  1.79           C  
ATOM  10385  O   ASN A 653     119.950 -49.825 -53.829  1.00  1.79           O  
ATOM  10386  CB  ASN A 653     123.024 -48.841 -54.201  1.00  1.79           C  
ATOM  10387  CG  ASN A 653     123.878 -48.252 -55.287  1.00  1.79           C  
ATOM  10388  OD1 ASN A 653     123.377 -47.640 -56.240  1.00  1.79           O  
ATOM  10389  ND2 ASN A 653     125.169 -48.421 -55.158  1.00  1.79           N  
ATOM  10390  H   ASN A 653     122.747 -46.579 -53.176  1.00  1.79           H  
ATOM  10391  HA  ASN A 653     121.243 -48.077 -55.097  1.00  1.79           H  
ATOM  10392 1HB  ASN A 653     123.546 -48.737 -53.248  1.00  1.79           H  
ATOM  10393 2HB  ASN A 653     122.891 -49.904 -54.389  1.00  1.79           H  
ATOM  10394 1HD2 ASN A 653     125.794 -48.046 -55.841  1.00  1.79           H  
ATOM  10395 2HD2 ASN A 653     125.530 -48.917 -54.369  1.00  1.79           H  
ATOM  10396  N   GLN A 654     120.749 -48.893 -51.938  1.00  1.77           N  
ATOM  10397  CA  GLN A 654     119.851 -49.653 -51.067  1.00  1.77           C  
ATOM  10398  C   GLN A 654     118.393 -49.232 -51.256  1.00  1.77           C  
ATOM  10399  O   GLN A 654     117.480 -50.057 -51.184  1.00  1.77           O  
ATOM  10400  CB  GLN A 654     120.244 -49.474 -49.597  1.00  1.77           C  
ATOM  10401  CG  GLN A 654     119.446 -50.335 -48.605  1.00  1.77           C  
ATOM  10402  CD  GLN A 654     119.656 -51.843 -48.783  1.00  1.77           C  
ATOM  10403  OE1 GLN A 654     120.786 -52.340 -48.770  1.00  1.77           O  
ATOM  10404  NE2 GLN A 654     118.558 -52.576 -48.940  1.00  1.77           N  
ATOM  10405  H   GLN A 654     121.433 -48.269 -51.510  1.00  1.77           H  
ATOM  10406  HA  GLN A 654     119.933 -50.706 -51.326  1.00  1.77           H  
ATOM  10407 1HB  GLN A 654     121.304 -49.700 -49.478  1.00  1.77           H  
ATOM  10408 2HB  GLN A 654     120.106 -48.427 -49.319  1.00  1.77           H  
ATOM  10409 1HG  GLN A 654     119.749 -50.067 -47.595  1.00  1.77           H  
ATOM  10410 2HG  GLN A 654     118.385 -50.122 -48.744  1.00  1.77           H  
ATOM  10411 1HE2 GLN A 654     118.629 -53.568 -49.057  1.00  1.77           H  
ATOM  10412 2HE2 GLN A 654     117.660 -52.135 -48.944  1.00  1.77           H  
ATOM  10413  N   PHE A 655     118.178 -47.940 -51.489  1.00  1.82           N  
ATOM  10414  CA  PHE A 655     116.846 -47.382 -51.665  1.00  1.82           C  
ATOM  10415  C   PHE A 655     116.159 -48.087 -52.861  1.00  1.82           C  
ATOM  10416  O   PHE A 655     116.696 -48.059 -53.967  1.00  1.82           O  
ATOM  10417  CB  PHE A 655     117.009 -45.881 -51.893  1.00  1.82           C  
ATOM  10418  CG  PHE A 655     115.785 -45.067 -51.971  1.00  1.82           C  
ATOM  10419  CD1 PHE A 655     114.942 -44.985 -50.890  1.00  1.82           C  
ATOM  10420  CD2 PHE A 655     115.503 -44.319 -53.095  1.00  1.82           C  
ATOM  10421  CE1 PHE A 655     113.831 -44.194 -50.934  1.00  1.82           C  
ATOM  10422  CE2 PHE A 655     114.390 -43.513 -53.143  1.00  1.82           C  
ATOM  10423  CZ  PHE A 655     113.550 -43.449 -52.063  1.00  1.82           C  
ATOM  10424  H   PHE A 655     118.977 -47.304 -51.508  1.00  1.82           H  
ATOM  10425  HA  PHE A 655     116.302 -47.506 -50.739  1.00  1.82           H  
ATOM  10426 1HB  PHE A 655     117.620 -45.487 -51.100  1.00  1.82           H  
ATOM  10427 2HB  PHE A 655     117.566 -45.726 -52.817  1.00  1.82           H  
ATOM  10428  HD1 PHE A 655     115.169 -45.557 -49.989  1.00  1.82           H  
ATOM  10429  HD2 PHE A 655     116.179 -44.367 -53.943  1.00  1.82           H  
ATOM  10430  HE1 PHE A 655     113.182 -44.152 -50.076  1.00  1.82           H  
ATOM  10431  HE2 PHE A 655     114.176 -42.924 -54.029  1.00  1.82           H  
ATOM  10432  HZ  PHE A 655     112.666 -42.809 -52.097  1.00  1.82           H  
ATOM  10433  N   PRO A 656     114.986 -48.739 -52.681  1.00  1.90           N  
ATOM  10434  CA  PRO A 656     114.278 -49.490 -53.709  1.00  1.90           C  
ATOM  10435  C   PRO A 656     113.946 -48.661 -54.929  1.00  1.90           C  
ATOM  10436  O   PRO A 656     113.485 -47.528 -54.811  1.00  1.90           O  
ATOM  10437  CB  PRO A 656     112.984 -49.905 -52.993  1.00  1.90           C  
ATOM  10438  CG  PRO A 656     113.343 -49.927 -51.535  1.00  1.90           C  
ATOM  10439  CD  PRO A 656     114.335 -48.796 -51.350  1.00  1.90           C  
ATOM  10440  HA  PRO A 656     114.882 -50.369 -53.983  1.00  1.90           H  
ATOM  10441 1HB  PRO A 656     112.185 -49.192 -53.222  1.00  1.90           H  
ATOM  10442 2HB  PRO A 656     112.650 -50.886 -53.361  1.00  1.90           H  
ATOM  10443 1HG  PRO A 656     112.438 -49.795 -50.921  1.00  1.90           H  
ATOM  10444 2HG  PRO A 656     113.767 -50.907 -51.265  1.00  1.90           H  
ATOM  10445 1HD  PRO A 656     113.834 -47.843 -51.107  1.00  1.90           H  
ATOM  10446 2HD  PRO A 656     115.027 -49.141 -50.570  1.00  1.90           H  
ATOM  10447  N   ALA A 657     114.045 -49.272 -56.112  1.00  2.02           N  
ATOM  10448  CA  ALA A 657     113.704 -48.574 -57.358  1.00  2.02           C  
ATOM  10449  C   ALA A 657     112.256 -48.101 -57.334  1.00  2.02           C  
ATOM  10450  O   ALA A 657     111.925 -47.041 -57.861  1.00  2.02           O  
ATOM  10451  CB  ALA A 657     113.928 -49.476 -58.554  1.00  2.02           C  
ATOM  10452  H   ALA A 657     114.407 -50.215 -56.158  1.00  2.02           H  
ATOM  10453  HA  ALA A 657     114.345 -47.704 -57.444  1.00  2.02           H  
ATOM  10454 1HB  ALA A 657     113.690 -48.929 -59.467  1.00  2.02           H  
ATOM  10455 2HB  ALA A 657     114.970 -49.792 -58.581  1.00  2.02           H  
ATOM  10456 3HB  ALA A 657     113.282 -50.350 -58.477  1.00  2.02           H  
ATOM  10457  N   ASP A 658     111.411 -48.870 -56.659  1.00  2.16           N  
ATOM  10458  CA  ASP A 658     109.982 -48.621 -56.519  1.00  2.16           C  
ATOM  10459  C   ASP A 658     109.669 -47.298 -55.817  1.00  2.16           C  
ATOM  10460  O   ASP A 658     108.539 -46.811 -55.888  1.00  2.16           O  
ATOM  10461  CB  ASP A 658     109.336 -49.759 -55.732  1.00  2.16           C  
ATOM  10462  CG  ASP A 658     109.258 -51.072 -56.515  1.00  2.16           C  
ATOM  10463  OD1 ASP A 658     109.468 -51.061 -57.707  1.00  2.16           O  
ATOM  10464  OD2 ASP A 658     109.000 -52.079 -55.903  1.00  2.16           O  
ATOM  10465  H   ASP A 658     111.787 -49.703 -56.233  1.00  2.16           H  
ATOM  10466  HA  ASP A 658     109.545 -48.587 -57.518  1.00  2.16           H  
ATOM  10467 1HB  ASP A 658     109.904 -49.931 -54.817  1.00  2.16           H  
ATOM  10468 2HB  ASP A 658     108.328 -49.464 -55.436  1.00  2.16           H  
ATOM  10469  N   THR A 659     110.644 -46.756 -55.086  1.00  2.28           N  
ATOM  10470  CA  THR A 659     110.469 -45.522 -54.348  1.00  2.28           C  
ATOM  10471  C   THR A 659     111.217 -44.348 -54.994  1.00  2.28           C  
ATOM  10472  O   THR A 659     111.226 -43.236 -54.455  1.00  2.28           O  
ATOM  10473  CB  THR A 659     110.924 -45.724 -52.899  1.00  2.28           C  
ATOM  10474  OG1 THR A 659     112.304 -46.081 -52.869  1.00  2.28           O  
ATOM  10475  CG2 THR A 659     110.132 -46.849 -52.274  1.00  2.28           C  
ATOM  10476  H   THR A 659     111.567 -47.186 -55.061  1.00  2.28           H  
ATOM  10477  HA  THR A 659     109.409 -45.274 -54.338  1.00  2.28           H  
ATOM  10478  HB  THR A 659     110.770 -44.808 -52.329  1.00  2.28           H  
ATOM  10479  HG1 THR A 659     112.547 -46.588 -53.675  1.00  2.28           H  
ATOM  10480 1HG2 THR A 659     110.459 -46.996 -51.247  1.00  2.28           H  
ATOM  10481 2HG2 THR A 659     109.072 -46.597 -52.288  1.00  2.28           H  
ATOM  10482 3HG2 THR A 659     110.293 -47.762 -52.839  1.00  2.28           H  
ATOM  10483  N   LYS A 660     111.860 -44.591 -56.139  1.00  2.38           N  
ATOM  10484  CA  LYS A 660     112.602 -43.538 -56.821  1.00  2.38           C  
ATOM  10485  C   LYS A 660     111.679 -42.792 -57.766  1.00  2.38           C  
ATOM  10486  O   LYS A 660     110.713 -43.357 -58.281  1.00  2.38           O  
ATOM  10487  CB  LYS A 660     113.795 -44.105 -57.591  1.00  2.38           C  
ATOM  10488  CG  LYS A 660     114.867 -44.728 -56.718  1.00  2.38           C  
ATOM  10489  CD  LYS A 660     116.024 -45.256 -57.549  1.00  2.38           C  
ATOM  10490  CE  LYS A 660     117.042 -46.005 -56.690  1.00  2.38           C  
ATOM  10491  NZ  LYS A 660     118.163 -46.534 -57.515  1.00  2.38           N  
ATOM  10492  H   LYS A 660     111.819 -45.512 -56.573  1.00  2.38           H  
ATOM  10493  HA  LYS A 660     112.972 -42.825 -56.083  1.00  2.38           H  
ATOM  10494 1HB  LYS A 660     113.446 -44.868 -58.288  1.00  2.38           H  
ATOM  10495 2HB  LYS A 660     114.256 -43.308 -58.175  1.00  2.38           H  
ATOM  10496 1HG  LYS A 660     115.246 -43.961 -56.054  1.00  2.38           H  
ATOM  10497 2HG  LYS A 660     114.442 -45.530 -56.116  1.00  2.38           H  
ATOM  10498 1HD  LYS A 660     115.645 -45.919 -58.324  1.00  2.38           H  
ATOM  10499 2HD  LYS A 660     116.524 -44.417 -58.030  1.00  2.38           H  
ATOM  10500 1HE  LYS A 660     117.444 -45.342 -55.924  1.00  2.38           H  
ATOM  10501 2HE  LYS A 660     116.540 -46.841 -56.201  1.00  2.38           H  
ATOM  10502 1HZ  LYS A 660     118.818 -47.044 -56.929  1.00  2.38           H  
ATOM  10503 2HZ  LYS A 660     117.794 -47.158 -58.213  1.00  2.38           H  
ATOM  10504 3HZ  LYS A 660     118.640 -45.770 -57.964  1.00  2.38           H  
ATOM  10505  N   LEU A 661     111.984 -41.529 -58.013  1.00  2.46           N  
ATOM  10506  CA  LEU A 661     111.174 -40.746 -58.946  1.00  2.46           C  
ATOM  10507  C   LEU A 661     112.017 -39.889 -59.874  1.00  2.46           C  
ATOM  10508  O   LEU A 661     112.778 -39.045 -59.425  1.00  2.46           O  
ATOM  10509  CB  LEU A 661     110.189 -39.878 -58.158  1.00  2.46           C  
ATOM  10510  CG  LEU A 661     109.317 -38.956 -58.943  1.00  2.46           C  
ATOM  10511  CD1 LEU A 661     108.418 -39.749 -59.872  1.00  2.46           C  
ATOM  10512  CD2 LEU A 661     108.486 -38.138 -57.975  1.00  2.46           C  
ATOM  10513  H   LEU A 661     112.792 -41.119 -57.539  1.00  2.46           H  
ATOM  10514  HA  LEU A 661     110.602 -41.438 -59.562  1.00  2.46           H  
ATOM  10515 1HB  LEU A 661     109.550 -40.526 -57.557  1.00  2.46           H  
ATOM  10516 2HB  LEU A 661     110.754 -39.247 -57.503  1.00  2.46           H  
ATOM  10517  HG  LEU A 661     109.929 -38.297 -59.529  1.00  2.46           H  
ATOM  10518 1HD1 LEU A 661     107.788 -39.057 -60.437  1.00  2.46           H  
ATOM  10519 2HD1 LEU A 661     109.021 -40.333 -60.561  1.00  2.46           H  
ATOM  10520 3HD1 LEU A 661     107.791 -40.417 -59.286  1.00  2.46           H  
ATOM  10521 1HD2 LEU A 661     107.848 -37.459 -58.535  1.00  2.46           H  
ATOM  10522 2HD2 LEU A 661     107.866 -38.802 -57.375  1.00  2.46           H  
ATOM  10523 3HD2 LEU A 661     109.146 -37.568 -57.323  1.00  2.46           H  
ATOM  10524  N   LYS A 662     111.843 -40.067 -61.182  1.00  2.49           N  
ATOM  10525  CA  LYS A 662     112.631 -39.332 -62.174  1.00  2.49           C  
ATOM  10526  C   LYS A 662     112.047 -37.971 -62.552  1.00  2.49           C  
ATOM  10527  O   LYS A 662     112.625 -37.243 -63.354  1.00  2.49           O  
ATOM  10528  CB  LYS A 662     112.793 -40.170 -63.441  1.00  2.49           C  
ATOM  10529  CG  LYS A 662     113.549 -41.486 -63.250  1.00  2.49           C  
ATOM  10530  CD  LYS A 662     115.014 -41.237 -62.886  1.00  2.49           C  
ATOM  10531  CE  LYS A 662     115.801 -42.544 -62.810  1.00  2.49           C  
ATOM  10532  NZ  LYS A 662     117.231 -42.314 -62.457  1.00  2.49           N  
ATOM  10533  H   LYS A 662     111.180 -40.762 -61.496  1.00  2.49           H  
ATOM  10534  HA  LYS A 662     113.621 -39.152 -61.752  1.00  2.49           H  
ATOM  10535 1HB  LYS A 662     111.808 -40.403 -63.847  1.00  2.49           H  
ATOM  10536 2HB  LYS A 662     113.323 -39.584 -64.194  1.00  2.49           H  
ATOM  10537 1HG  LYS A 662     113.079 -42.064 -62.454  1.00  2.49           H  
ATOM  10538 2HG  LYS A 662     113.507 -42.066 -64.171  1.00  2.49           H  
ATOM  10539 1HD  LYS A 662     115.471 -40.592 -63.639  1.00  2.49           H  
ATOM  10540 2HD  LYS A 662     115.068 -40.730 -61.920  1.00  2.49           H  
ATOM  10541 1HE  LYS A 662     115.351 -43.187 -62.054  1.00  2.49           H  
ATOM  10542 2HE  LYS A 662     115.754 -43.046 -63.776  1.00  2.49           H  
ATOM  10543 1HZ  LYS A 662     117.716 -43.199 -62.418  1.00  2.49           H  
ATOM  10544 2HZ  LYS A 662     117.661 -41.727 -63.159  1.00  2.49           H  
ATOM  10545 3HZ  LYS A 662     117.288 -41.860 -61.560  1.00  2.49           H  
ATOM  10546  N   LEU A 663     110.889 -37.635 -62.005  1.00  2.47           N  
ATOM  10547  CA  LEU A 663     110.288 -36.342 -62.301  1.00  2.47           C  
ATOM  10548  C   LEU A 663     109.517 -35.789 -61.117  1.00  2.47           C  
ATOM  10549  O   LEU A 663     108.549 -36.386 -60.660  1.00  2.47           O  
ATOM  10550  CB  LEU A 663     109.349 -36.446 -63.499  1.00  2.47           C  
ATOM  10551  CG  LEU A 663     108.668 -35.146 -63.909  1.00  2.47           C  
ATOM  10552  CD1 LEU A 663     109.749 -34.168 -64.336  1.00  2.47           C  
ATOM  10553  CD2 LEU A 663     107.697 -35.434 -65.029  1.00  2.47           C  
ATOM  10554  H   LEU A 663     110.443 -38.271 -61.365  1.00  2.47           H  
ATOM  10555  HA  LEU A 663     111.086 -35.639 -62.545  1.00  2.47           H  
ATOM  10556 1HB  LEU A 663     109.927 -36.797 -64.359  1.00  2.47           H  
ATOM  10557 2HB  LEU A 663     108.575 -37.179 -63.277  1.00  2.47           H  
ATOM  10558  HG  LEU A 663     108.129 -34.711 -63.071  1.00  2.47           H  
ATOM  10559 1HD1 LEU A 663     109.311 -33.238 -64.655  1.00  2.47           H  
ATOM  10560 2HD1 LEU A 663     110.421 -33.987 -63.503  1.00  2.47           H  
ATOM  10561 3HD1 LEU A 663     110.304 -34.592 -65.141  1.00  2.47           H  
ATOM  10562 1HD2 LEU A 663     107.219 -34.503 -65.340  1.00  2.47           H  
ATOM  10563 2HD2 LEU A 663     108.237 -35.868 -65.853  1.00  2.47           H  
ATOM  10564 3HD2 LEU A 663     106.940 -36.136 -64.685  1.00  2.47           H  
ATOM  10565  N   ALA A 664     109.897 -34.609 -60.652  1.00  2.43           N  
ATOM  10566  CA  ALA A 664     109.220 -34.027 -59.505  1.00  2.43           C  
ATOM  10567  C   ALA A 664     107.731 -33.912 -59.809  1.00  2.43           C  
ATOM  10568  O   ALA A 664     107.381 -33.539 -60.929  1.00  2.43           O  
ATOM  10569  CB  ALA A 664     109.792 -32.641 -59.210  1.00  2.43           C  
ATOM  10570  H   ALA A 664     110.686 -34.137 -61.073  1.00  2.43           H  
ATOM  10571  HA  ALA A 664     109.377 -34.692 -58.658  1.00  2.43           H  
ATOM  10572 1HB  ALA A 664     109.297 -32.194 -58.348  1.00  2.43           H  
ATOM  10573 2HB  ALA A 664     110.859 -32.723 -59.002  1.00  2.43           H  
ATOM  10574 3HB  ALA A 664     109.643 -31.997 -60.079  1.00  2.43           H  
ATOM  10575  N   PRO A 665     106.825 -34.115 -58.828  1.00  2.37           N  
ATOM  10576  CA  PRO A 665     105.377 -34.011 -58.978  1.00  2.37           C  
ATOM  10577  C   PRO A 665     104.995 -32.589 -59.358  1.00  2.37           C  
ATOM  10578  O   PRO A 665     103.986 -32.340 -60.011  1.00  2.37           O  
ATOM  10579  CB  PRO A 665     104.861 -34.391 -57.582  1.00  2.37           C  
ATOM  10580  CG  PRO A 665     106.019 -34.103 -56.642  1.00  2.37           C  
ATOM  10581  CD  PRO A 665     107.265 -34.408 -57.444  1.00  2.37           C  
ATOM  10582  HA  PRO A 665     105.033 -34.729 -59.738  1.00  2.37           H  
ATOM  10583 1HB  PRO A 665     103.965 -33.798 -57.343  1.00  2.37           H  
ATOM  10584 2HB  PRO A 665     104.553 -35.448 -57.570  1.00  2.37           H  
ATOM  10585 1HG  PRO A 665     105.974 -33.055 -56.300  1.00  2.37           H  
ATOM  10586 2HG  PRO A 665     105.932 -34.730 -55.739  1.00  2.37           H  
ATOM  10587 1HD  PRO A 665     108.059 -33.732 -57.110  1.00  2.37           H  
ATOM  10588 2HD  PRO A 665     107.540 -35.459 -57.338  1.00  2.37           H  
ATOM  10589  N   GLU A 666     105.893 -31.663 -59.045  1.00  2.30           N  
ATOM  10590  CA  GLU A 666     105.745 -30.249 -59.323  1.00  2.30           C  
ATOM  10591  C   GLU A 666     105.680 -30.013 -60.836  1.00  2.30           C  
ATOM  10592  O   GLU A 666     105.155 -29.004 -61.292  1.00  2.30           O  
ATOM  10593  CB  GLU A 666     106.926 -29.520 -58.706  1.00  2.30           C  
ATOM  10594  CG  GLU A 666     106.965 -29.649 -57.191  1.00  2.30           C  
ATOM  10595  CD  GLU A 666     108.126 -28.948 -56.524  1.00  2.30           C  
ATOM  10596  OE1 GLU A 666     109.058 -28.602 -57.199  1.00  2.30           O  
ATOM  10597  OE2 GLU A 666     108.073 -28.765 -55.312  1.00  2.30           O  
ATOM  10598  H   GLU A 666     106.713 -31.945 -58.533  1.00  2.30           H  
ATOM  10599  HA  GLU A 666     104.815 -29.895 -58.873  1.00  2.30           H  
ATOM  10600 1HB  GLU A 666     107.861 -29.893 -59.128  1.00  2.30           H  
ATOM  10601 2HB  GLU A 666     106.848 -28.460 -58.929  1.00  2.30           H  
ATOM  10602 1HG  GLU A 666     106.048 -29.292 -56.787  1.00  2.30           H  
ATOM  10603 2HG  GLU A 666     107.024 -30.712 -56.959  1.00  2.30           H  
ATOM  10604  N   LEU A 667     106.284 -30.928 -61.597  1.00  2.25           N  
ATOM  10605  CA  LEU A 667     106.296 -30.919 -63.051  1.00  2.25           C  
ATOM  10606  C   LEU A 667     105.370 -32.013 -63.576  1.00  2.25           C  
ATOM  10607  O   LEU A 667     104.640 -31.824 -64.555  1.00  2.25           O  
ATOM  10608  CB  LEU A 667     107.714 -31.150 -63.552  1.00  2.25           C  
ATOM  10609  CG  LEU A 667     108.716 -30.063 -63.165  1.00  2.25           C  
ATOM  10610  CD1 LEU A 667     110.107 -30.459 -63.595  1.00  2.25           C  
ATOM  10611  CD2 LEU A 667     108.312 -28.780 -63.864  1.00  2.25           C  
ATOM  10612  H   LEU A 667     106.718 -31.724 -61.144  1.00  2.25           H  
ATOM  10613  HA  LEU A 667     105.941 -29.955 -63.403  1.00  2.25           H  
ATOM  10614 1HB  LEU A 667     108.062 -32.077 -63.109  1.00  2.25           H  
ATOM  10615 2HB  LEU A 667     107.703 -31.256 -64.635  1.00  2.25           H  
ATOM  10616  HG  LEU A 667     108.709 -29.918 -62.083  1.00  2.25           H  
ATOM  10617 1HD1 LEU A 667     110.811 -29.665 -63.325  1.00  2.25           H  
ATOM  10618 2HD1 LEU A 667     110.398 -31.384 -63.101  1.00  2.25           H  
ATOM  10619 3HD1 LEU A 667     110.110 -30.599 -64.667  1.00  2.25           H  
ATOM  10620 1HD2 LEU A 667     109.014 -27.979 -63.602  1.00  2.25           H  
ATOM  10621 2HD2 LEU A 667     108.325 -28.929 -64.944  1.00  2.25           H  
ATOM  10622 3HD2 LEU A 667     107.312 -28.508 -63.556  1.00  2.25           H  
ATOM  10623  N   GLY A 668     105.372 -33.158 -62.893  1.00  2.24           N  
ATOM  10624  CA  GLY A 668     104.576 -34.296 -63.313  1.00  2.24           C  
ATOM  10625  C   GLY A 668     103.100 -33.940 -63.391  1.00  2.24           C  
ATOM  10626  O   GLY A 668     102.431 -34.302 -64.358  1.00  2.24           O  
ATOM  10627  H   GLY A 668     105.980 -33.259 -62.086  1.00  2.24           H  
ATOM  10628 1HA  GLY A 668     104.921 -34.646 -64.284  1.00  2.24           H  
ATOM  10629 2HA  GLY A 668     104.722 -35.112 -62.606  1.00  2.24           H  
ATOM  10630  N   TYR A 669     102.627 -33.093 -62.474  1.00  2.30           N  
ATOM  10631  CA  TYR A 669     101.230 -32.682 -62.459  1.00  2.30           C  
ATOM  10632  C   TYR A 669     100.830 -31.891 -63.698  1.00  2.30           C  
ATOM  10633  O   TYR A 669      99.638 -31.788 -63.993  1.00  2.30           O  
ATOM  10634  CB  TYR A 669     100.909 -31.841 -61.215  1.00  2.30           C  
ATOM  10635  CG  TYR A 669     100.890 -32.629 -59.921  1.00  2.30           C  
ATOM  10636  CD1 TYR A 669     100.794 -34.013 -59.963  1.00  2.30           C  
ATOM  10637  CD2 TYR A 669     100.946 -31.968 -58.693  1.00  2.30           C  
ATOM  10638  CE1 TYR A 669     100.765 -34.737 -58.794  1.00  2.30           C  
ATOM  10639  CE2 TYR A 669     100.911 -32.696 -57.519  1.00  2.30           C  
ATOM  10640  CZ  TYR A 669     100.822 -34.080 -57.569  1.00  2.30           C  
ATOM  10641  OH  TYR A 669     100.782 -34.821 -56.407  1.00  2.30           O  
ATOM  10642  H   TYR A 669     103.228 -32.794 -61.706  1.00  2.30           H  
ATOM  10643  HA  TYR A 669     100.615 -33.580 -62.438  1.00  2.30           H  
ATOM  10644 1HB  TYR A 669     101.655 -31.045 -61.117  1.00  2.30           H  
ATOM  10645 2HB  TYR A 669      99.937 -31.363 -61.338  1.00  2.30           H  
ATOM  10646  HD1 TYR A 669     100.747 -34.529 -60.922  1.00  2.30           H  
ATOM  10647  HD2 TYR A 669     101.014 -30.880 -58.661  1.00  2.30           H  
ATOM  10648  HE1 TYR A 669     100.694 -35.824 -58.831  1.00  2.30           H  
ATOM  10649  HE2 TYR A 669     100.951 -32.185 -56.557  1.00  2.30           H  
ATOM  10650  HH  TYR A 669     100.817 -34.234 -55.646  1.00  2.30           H  
ATOM  10651  N   PHE A 670     101.800 -31.322 -64.423  1.00  2.45           N  
ATOM  10652  CA  PHE A 670     101.473 -30.556 -65.608  1.00  2.45           C  
ATOM  10653  C   PHE A 670     101.593 -31.446 -66.840  1.00  2.45           C  
ATOM  10654  O   PHE A 670     100.975 -31.182 -67.876  1.00  2.45           O  
ATOM  10655  CB  PHE A 670     102.372 -29.334 -65.686  1.00  2.45           C  
ATOM  10656  CG  PHE A 670     102.130 -28.448 -64.515  1.00  2.45           C  
ATOM  10657  CD1 PHE A 670     103.119 -28.175 -63.587  1.00  2.45           C  
ATOM  10658  CD2 PHE A 670     100.871 -27.951 -64.294  1.00  2.45           C  
ATOM  10659  CE1 PHE A 670     102.839 -27.402 -62.476  1.00  2.45           C  
ATOM  10660  CE2 PHE A 670     100.596 -27.196 -63.190  1.00  2.45           C  
ATOM  10661  CZ  PHE A 670     101.579 -26.915 -62.281  1.00  2.45           C  
ATOM  10662  H   PHE A 670     102.778 -31.446 -64.178  1.00  2.45           H  
ATOM  10663  HA  PHE A 670     100.440 -30.216 -65.534  1.00  2.45           H  
ATOM  10664 1HB  PHE A 670     103.422 -29.639 -65.693  1.00  2.45           H  
ATOM  10665 2HB  PHE A 670     102.174 -28.785 -66.583  1.00  2.45           H  
ATOM  10666  HD1 PHE A 670     104.121 -28.574 -63.734  1.00  2.45           H  
ATOM  10667  HD2 PHE A 670     100.078 -28.179 -65.005  1.00  2.45           H  
ATOM  10668  HE1 PHE A 670     103.622 -27.190 -61.748  1.00  2.45           H  
ATOM  10669  HE2 PHE A 670      99.585 -26.819 -63.034  1.00  2.45           H  
ATOM  10670  HZ  PHE A 670     101.353 -26.312 -61.411  1.00  2.45           H  
ATOM  10671  N   LEU A 671     102.335 -32.548 -66.698  1.00  2.69           N  
ATOM  10672  CA  LEU A 671     102.442 -33.515 -67.776  1.00  2.69           C  
ATOM  10673  C   LEU A 671     101.265 -34.470 -67.780  1.00  2.69           C  
ATOM  10674  O   LEU A 671     100.894 -34.975 -68.839  1.00  2.69           O  
ATOM  10675  CB  LEU A 671     103.719 -34.352 -67.709  1.00  2.69           C  
ATOM  10676  CG  LEU A 671     104.914 -33.791 -68.441  1.00  2.69           C  
ATOM  10677  CD1 LEU A 671     105.426 -32.534 -67.737  1.00  2.69           C  
ATOM  10678  CD2 LEU A 671     105.945 -34.875 -68.555  1.00  2.69           C  
ATOM  10679  H   LEU A 671     102.853 -32.691 -65.831  1.00  2.69           H  
ATOM  10680  HA  LEU A 671     102.442 -32.974 -68.721  1.00  2.69           H  
ATOM  10681 1HB  LEU A 671     103.994 -34.477 -66.663  1.00  2.69           H  
ATOM  10682 2HB  LEU A 671     103.508 -35.343 -68.127  1.00  2.69           H  
ATOM  10683  HG  LEU A 671     104.608 -33.499 -69.439  1.00  2.69           H  
ATOM  10684 1HD1 LEU A 671     106.276 -32.126 -68.283  1.00  2.69           H  
ATOM  10685 2HD1 LEU A 671     104.631 -31.786 -67.699  1.00  2.69           H  
ATOM  10686 3HD1 LEU A 671     105.735 -32.782 -66.723  1.00  2.69           H  
ATOM  10687 1HD2 LEU A 671     106.791 -34.509 -69.105  1.00  2.69           H  
ATOM  10688 2HD2 LEU A 671     106.251 -35.186 -67.566  1.00  2.69           H  
ATOM  10689 3HD2 LEU A 671     105.511 -35.724 -69.088  1.00  2.69           H  
ATOM  10690  N   TYR A 672     100.698 -34.766 -66.609  1.00  3.02           N  
ATOM  10691  CA  TYR A 672      99.602 -35.731 -66.537  1.00  3.02           C  
ATOM  10692  C   TYR A 672      98.201 -35.137 -66.744  1.00  3.02           C  
ATOM  10693  O   TYR A 672      97.851 -34.086 -66.214  1.00  3.02           O  
ATOM  10694  CB  TYR A 672      99.648 -36.504 -65.222  1.00  3.02           C  
ATOM  10695  CG  TYR A 672     100.869 -37.388 -65.124  1.00  3.02           C  
ATOM  10696  CD1 TYR A 672     101.777 -37.213 -64.089  1.00  3.02           C  
ATOM  10697  CD2 TYR A 672     101.116 -38.335 -66.111  1.00  3.02           C  
ATOM  10698  CE1 TYR A 672     102.917 -37.988 -64.026  1.00  3.02           C  
ATOM  10699  CE2 TYR A 672     102.257 -39.109 -66.052  1.00  3.02           C  
ATOM  10700  CZ  TYR A 672     103.156 -38.939 -65.013  1.00  3.02           C  
ATOM  10701  OH  TYR A 672     104.296 -39.710 -64.959  1.00  3.02           O  
ATOM  10702  H   TYR A 672     101.069 -34.347 -65.758  1.00  3.02           H  
ATOM  10703  HA  TYR A 672      99.754 -36.456 -67.333  1.00  3.02           H  
ATOM  10704 1HB  TYR A 672      99.665 -35.801 -64.386  1.00  3.02           H  
ATOM  10705 2HB  TYR A 672      98.761 -37.124 -65.125  1.00  3.02           H  
ATOM  10706  HD1 TYR A 672     101.587 -36.460 -63.324  1.00  3.02           H  
ATOM  10707  HD2 TYR A 672     100.414 -38.461 -66.934  1.00  3.02           H  
ATOM  10708  HE1 TYR A 672     103.625 -37.849 -63.210  1.00  3.02           H  
ATOM  10709  HE2 TYR A 672     102.456 -39.851 -66.829  1.00  3.02           H  
ATOM  10710  HH  TYR A 672     104.334 -40.277 -65.737  1.00  3.02           H  
ATOM  10711  N   LYS A 673      97.401 -35.870 -67.511  1.00  3.39           N  
ATOM  10712  CA  LYS A 673      96.000 -35.592 -67.846  1.00  3.39           C  
ATOM  10713  C   LYS A 673      95.556 -34.256 -68.518  1.00  3.39           C  
ATOM  10714  O   LYS A 673      94.563 -33.694 -68.054  1.00  3.39           O  
ATOM  10715  CB  LYS A 673      95.162 -35.758 -66.580  1.00  3.39           C  
ATOM  10716  CG  LYS A 673      95.290 -37.125 -65.902  1.00  3.39           C  
ATOM  10717  CD  LYS A 673      94.741 -38.240 -66.795  1.00  3.39           C  
ATOM  10718  CE  LYS A 673      94.792 -39.597 -66.092  1.00  3.39           C  
ATOM  10719  NZ  LYS A 673      94.325 -40.710 -66.976  1.00  3.39           N  
ATOM  10720  H   LYS A 673      97.796 -36.710 -67.909  1.00  3.39           H  
ATOM  10721  HA  LYS A 673      95.693 -36.383 -68.533  1.00  3.39           H  
ATOM  10722 1HB  LYS A 673      95.435 -34.992 -65.856  1.00  3.39           H  
ATOM  10723 2HB  LYS A 673      94.111 -35.612 -66.824  1.00  3.39           H  
ATOM  10724 1HG  LYS A 673      96.333 -37.328 -65.672  1.00  3.39           H  
ATOM  10725 2HG  LYS A 673      94.728 -37.115 -64.970  1.00  3.39           H  
ATOM  10726 1HD  LYS A 673      93.705 -38.022 -67.059  1.00  3.39           H  
ATOM  10727 2HD  LYS A 673      95.327 -38.287 -67.717  1.00  3.39           H  
ATOM  10728 1HE  LYS A 673      95.816 -39.797 -65.783  1.00  3.39           H  
ATOM  10729 2HE  LYS A 673      94.156 -39.561 -65.209  1.00  3.39           H  
ATOM  10730 1HZ  LYS A 673      94.374 -41.584 -66.471  1.00  3.39           H  
ATOM  10731 2HZ  LYS A 673      93.370 -40.538 -67.258  1.00  3.39           H  
ATOM  10732 3HZ  LYS A 673      94.912 -40.763 -67.795  1.00  3.39           H  
ATOM  10733  N   ALA A 674      96.181 -33.714 -69.608  1.00  3.74           N  
ATOM  10734  CA  ALA A 674      97.410 -34.055 -70.360  1.00  3.74           C  
ATOM  10735  C   ALA A 674      97.626 -35.566 -70.557  1.00  3.74           C  
ATOM  10736  O   ALA A 674      96.761 -36.245 -71.105  1.00  3.74           O  
ATOM  10737  CB  ALA A 674      98.598 -33.338 -69.731  1.00  3.74           C  
ATOM  10738  H   ALA A 674      95.720 -32.887 -69.955  1.00  3.74           H  
ATOM  10739  HA  ALA A 674      97.301 -33.637 -71.361  1.00  3.74           H  
ATOM  10740 1HB  ALA A 674      99.479 -33.502 -70.317  1.00  3.74           H  
ATOM  10741 2HB  ALA A 674      98.392 -32.271 -69.703  1.00  3.74           H  
ATOM  10742 3HB  ALA A 674      98.767 -33.656 -68.760  1.00  3.74           H  
ATOM  10743  N   GLY A 675      98.770 -36.093 -70.104  1.00  4.01           N  
ATOM  10744  CA  GLY A 675      99.130 -37.499 -70.276  1.00  4.01           C  
ATOM  10745  C   GLY A 675     100.351 -37.617 -71.179  1.00  4.01           C  
ATOM  10746  O   GLY A 675     100.519 -38.594 -71.912  1.00  4.01           O  
ATOM  10747  H   GLY A 675      99.433 -35.503 -69.632  1.00  4.01           H  
ATOM  10748 1HA  GLY A 675      99.347 -37.945 -69.305  1.00  4.01           H  
ATOM  10749 2HA  GLY A 675      98.295 -38.047 -70.710  1.00  4.01           H  
ATOM  10750  N   LEU A 676     101.238 -36.632 -71.102  1.00  4.10           N  
ATOM  10751  CA  LEU A 676     102.409 -36.557 -71.965  1.00  4.10           C  
ATOM  10752  C   LEU A 676     103.589 -37.385 -71.479  1.00  4.10           C  
ATOM  10753  O   LEU A 676     104.679 -36.850 -71.273  1.00  4.10           O  
ATOM  10754  CB  LEU A 676     102.872 -35.112 -72.001  1.00  4.10           C  
ATOM  10755  CG  LEU A 676     101.850 -34.101 -72.424  1.00  4.10           C  
ATOM  10756  CD1 LEU A 676     102.472 -32.717 -72.322  1.00  4.10           C  
ATOM  10757  CD2 LEU A 676     101.375 -34.408 -73.824  1.00  4.10           C  
ATOM  10758  H   LEU A 676     101.092 -35.894 -70.422  1.00  4.10           H  
ATOM  10759  HA  LEU A 676     102.129 -36.896 -72.962  1.00  4.10           H  
ATOM  10760 1HB  LEU A 676     103.224 -34.838 -71.007  1.00  4.10           H  
ATOM  10761 2HB  LEU A 676     103.695 -35.052 -72.693  1.00  4.10           H  
ATOM  10762  HG  LEU A 676     101.012 -34.142 -71.750  1.00  4.10           H  
ATOM  10763 1HD1 LEU A 676     101.738 -31.964 -72.606  1.00  4.10           H  
ATOM  10764 2HD1 LEU A 676     102.799 -32.537 -71.297  1.00  4.10           H  
ATOM  10765 3HD1 LEU A 676     103.323 -32.660 -72.991  1.00  4.10           H  
ATOM  10766 1HD2 LEU A 676     100.627 -33.674 -74.128  1.00  4.10           H  
ATOM  10767 2HD2 LEU A 676     102.222 -34.370 -74.512  1.00  4.10           H  
ATOM  10768 3HD2 LEU A 676     100.932 -35.408 -73.846  1.00  4.10           H  
ATOM  10769  N   ASP A 677     103.383 -38.690 -71.355  1.00  4.03           N  
ATOM  10770  CA  ASP A 677     104.432 -39.601 -70.890  1.00  4.03           C  
ATOM  10771  C   ASP A 677     105.159 -39.047 -69.649  1.00  4.03           C  
ATOM  10772  O   ASP A 677     104.565 -38.897 -68.581  1.00  4.03           O  
ATOM  10773  CB  ASP A 677     105.426 -39.903 -72.024  1.00  4.03           C  
ATOM  10774  CG  ASP A 677     104.792 -40.657 -73.215  1.00  4.03           C  
ATOM  10775  OD1 ASP A 677     103.988 -41.531 -72.989  1.00  4.03           O  
ATOM  10776  OD2 ASP A 677     105.123 -40.340 -74.333  1.00  4.03           O  
ATOM  10777  H   ASP A 677     102.448 -39.026 -71.584  1.00  4.03           H  
ATOM  10778  HA  ASP A 677     103.959 -40.541 -70.605  1.00  4.03           H  
ATOM  10779 1HB  ASP A 677     105.854 -38.968 -72.397  1.00  4.03           H  
ATOM  10780 2HB  ASP A 677     106.243 -40.514 -71.639  1.00  4.03           H  
ATOM  10781  N   LYS A 678     106.461 -38.789 -69.788  1.00  3.85           N  
ATOM  10782  CA  LYS A 678     107.304 -38.296 -68.707  1.00  3.85           C  
ATOM  10783  C   LYS A 678     108.484 -37.544 -69.306  1.00  3.85           C  
ATOM  10784  O   LYS A 678     108.782 -37.698 -70.491  1.00  3.85           O  
ATOM  10785  CB  LYS A 678     107.787 -39.444 -67.824  1.00  3.85           C  
ATOM  10786  CG  LYS A 678     108.676 -40.451 -68.544  1.00  3.85           C  
ATOM  10787  CD  LYS A 678     109.085 -41.601 -67.625  1.00  3.85           C  
ATOM  10788  CE  LYS A 678     109.988 -42.596 -68.351  1.00  3.85           C  
ATOM  10789  NZ  LYS A 678     110.386 -43.729 -67.473  1.00  3.85           N  
ATOM  10790  H   LYS A 678     106.885 -38.918 -70.690  1.00  3.85           H  
ATOM  10791  HA  LYS A 678     106.730 -37.604 -68.095  1.00  3.85           H  
ATOM  10792 1HB  LYS A 678     108.352 -39.039 -66.983  1.00  3.85           H  
ATOM  10793 2HB  LYS A 678     106.927 -39.975 -67.416  1.00  3.85           H  
ATOM  10794 1HG  LYS A 678     108.147 -40.854 -69.407  1.00  3.85           H  
ATOM  10795 2HG  LYS A 678     109.575 -39.943 -68.895  1.00  3.85           H  
ATOM  10796 1HD  LYS A 678     109.620 -41.200 -66.762  1.00  3.85           H  
ATOM  10797 2HD  LYS A 678     108.196 -42.123 -67.271  1.00  3.85           H  
ATOM  10798 1HE  LYS A 678     109.457 -42.990 -69.217  1.00  3.85           H  
ATOM  10799 2HE  LYS A 678     110.887 -42.081 -68.692  1.00  3.85           H  
ATOM  10800 1HZ  LYS A 678     110.979 -44.364 -67.989  1.00  3.85           H  
ATOM  10801 2HZ  LYS A 678     110.889 -43.376 -66.672  1.00  3.85           H  
ATOM  10802 3HZ  LYS A 678     109.560 -44.220 -67.161  1.00  3.85           H  
ATOM  10803  N   VAL A 679     109.160 -36.747 -68.490  1.00  3.66           N  
ATOM  10804  CA  VAL A 679     110.331 -35.998 -68.935  1.00  3.66           C  
ATOM  10805  C   VAL A 679     111.480 -36.146 -67.937  1.00  3.66           C  
ATOM  10806  O   VAL A 679     111.270 -36.187 -66.726  1.00  3.66           O  
ATOM  10807  CB  VAL A 679     109.915 -34.544 -69.181  1.00  3.66           C  
ATOM  10808  CG1 VAL A 679     109.401 -33.912 -67.942  1.00  3.66           C  
ATOM  10809  CG2 VAL A 679     111.038 -33.764 -69.698  1.00  3.66           C  
ATOM  10810  H   VAL A 679     108.859 -36.662 -67.532  1.00  3.66           H  
ATOM  10811  HA  VAL A 679     110.665 -36.408 -69.891  1.00  3.66           H  
ATOM  10812  HB  VAL A 679     109.122 -34.555 -69.910  1.00  3.66           H  
ATOM  10813 1HG1 VAL A 679     109.089 -32.887 -68.145  1.00  3.66           H  
ATOM  10814 2HG1 VAL A 679     108.572 -34.467 -67.578  1.00  3.66           H  
ATOM  10815 3HG1 VAL A 679     110.162 -33.910 -67.226  1.00  3.66           H  
ATOM  10816 1HG2 VAL A 679     110.694 -32.767 -69.881  1.00  3.66           H  
ATOM  10817 2HG2 VAL A 679     111.849 -33.745 -68.983  1.00  3.66           H  
ATOM  10818 3HG2 VAL A 679     111.374 -34.213 -70.620  1.00  3.66           H  
ATOM  10819  N   SER A 680     112.707 -36.243 -68.444  1.00  3.51           N  
ATOM  10820  CA  SER A 680     113.861 -36.523 -67.596  1.00  3.51           C  
ATOM  10821  C   SER A 680     114.465 -35.320 -66.891  1.00  3.51           C  
ATOM  10822  O   SER A 680     115.590 -34.917 -67.194  1.00  3.51           O  
ATOM  10823  CB  SER A 680     114.933 -37.180 -68.438  1.00  3.51           C  
ATOM  10824  OG  SER A 680     114.475 -38.393 -68.971  1.00  3.51           O  
ATOM  10825  H   SER A 680     112.870 -36.125 -69.454  1.00  3.51           H  
ATOM  10826  HA  SER A 680     113.542 -37.228 -66.827  1.00  3.51           H  
ATOM  10827 1HB  SER A 680     115.221 -36.509 -69.249  1.00  3.51           H  
ATOM  10828 2HB  SER A 680     115.816 -37.357 -67.827  1.00  3.51           H  
ATOM  10829  HG  SER A 680     113.841 -38.147 -69.661  1.00  3.51           H  
ATOM  10830  N   ILE A 681     113.741 -34.748 -65.941  1.00  3.42           N  
ATOM  10831  CA  ILE A 681     114.298 -33.582 -65.261  1.00  3.42           C  
ATOM  10832  C   ILE A 681     114.927 -34.038 -63.957  1.00  3.42           C  
ATOM  10833  O   ILE A 681     114.227 -34.378 -62.991  1.00  3.42           O  
ATOM  10834  CB  ILE A 681     113.244 -32.516 -64.957  1.00  3.42           C  
ATOM  10835  CG1 ILE A 681     112.486 -32.190 -66.206  1.00  3.42           C  
ATOM  10836  CG2 ILE A 681     113.955 -31.261 -64.444  1.00  3.42           C  
ATOM  10837  CD1 ILE A 681     113.313 -31.703 -67.322  1.00  3.42           C  
ATOM  10838  H   ILE A 681     112.818 -35.139 -65.739  1.00  3.42           H  
ATOM  10839  HA  ILE A 681     115.073 -33.135 -65.880  1.00  3.42           H  
ATOM  10840  HB  ILE A 681     112.546 -32.884 -64.210  1.00  3.42           H  
ATOM  10841 1HG1 ILE A 681     112.000 -33.082 -66.527  1.00  3.42           H  
ATOM  10842 2HG1 ILE A 681     111.741 -31.441 -65.989  1.00  3.42           H  
ATOM  10843 1HG2 ILE A 681     113.227 -30.481 -64.217  1.00  3.42           H  
ATOM  10844 2HG2 ILE A 681     114.511 -31.510 -63.555  1.00  3.42           H  
ATOM  10845 3HG2 ILE A 681     114.644 -30.899 -65.202  1.00  3.42           H  
ATOM  10846 1HD1 ILE A 681     112.662 -31.522 -68.166  1.00  3.42           H  
ATOM  10847 2HD1 ILE A 681     113.813 -30.779 -67.035  1.00  3.42           H  
ATOM  10848 3HD1 ILE A 681     114.058 -32.450 -67.591  1.00  3.42           H  
ATOM  10849  N   THR A 682     116.248 -34.026 -63.913  1.00  3.39           N  
ATOM  10850  CA  THR A 682     116.893 -34.543 -62.734  1.00  3.39           C  
ATOM  10851  C   THR A 682     116.854 -33.500 -61.642  1.00  3.39           C  
ATOM  10852  O   THR A 682     116.762 -32.305 -61.923  1.00  3.39           O  
ATOM  10853  CB  THR A 682     118.341 -34.944 -63.047  1.00  3.39           C  
ATOM  10854  OG1 THR A 682     119.099 -33.779 -63.428  1.00  3.39           O  
ATOM  10855  CG2 THR A 682     118.339 -35.927 -64.200  1.00  3.39           C  
ATOM  10856  H   THR A 682     116.783 -33.721 -64.716  1.00  3.39           H  
ATOM  10857  HA  THR A 682     116.353 -35.426 -62.398  1.00  3.39           H  
ATOM  10858  HB  THR A 682     118.797 -35.404 -62.170  1.00  3.39           H  
ATOM  10859  HG1 THR A 682     119.954 -34.057 -63.781  1.00  3.39           H  
ATOM  10860 1HG2 THR A 682     119.363 -36.216 -64.436  1.00  3.39           H  
ATOM  10861 2HG2 THR A 682     117.766 -36.811 -63.920  1.00  3.39           H  
ATOM  10862 3HG2 THR A 682     117.882 -35.462 -65.076  1.00  3.39           H  
ATOM  10863  N   LEU A 683     117.069 -33.932 -60.414  1.00  3.44           N  
ATOM  10864  CA  LEU A 683     117.097 -33.030 -59.275  1.00  3.44           C  
ATOM  10865  C   LEU A 683     118.093 -31.907 -59.490  1.00  3.44           C  
ATOM  10866  O   LEU A 683     117.813 -30.755 -59.174  1.00  3.44           O  
ATOM  10867  CB  LEU A 683     117.397 -33.810 -57.997  1.00  3.44           C  
ATOM  10868  CG  LEU A 683     117.422 -33.003 -56.715  1.00  3.44           C  
ATOM  10869  CD1 LEU A 683     116.054 -32.351 -56.512  1.00  3.44           C  
ATOM  10870  CD2 LEU A 683     117.755 -33.945 -55.550  1.00  3.44           C  
ATOM  10871  H   LEU A 683     117.134 -34.933 -60.271  1.00  3.44           H  
ATOM  10872  HA  LEU A 683     116.107 -32.589 -59.170  1.00  3.44           H  
ATOM  10873 1HB  LEU A 683     116.636 -34.553 -57.887  1.00  3.44           H  
ATOM  10874 2HB  LEU A 683     118.360 -34.317 -58.099  1.00  3.44           H  
ATOM  10875  HG  LEU A 683     118.177 -32.218 -56.783  1.00  3.44           H  
ATOM  10876 1HD1 LEU A 683     116.064 -31.770 -55.590  1.00  3.44           H  
ATOM  10877 2HD1 LEU A 683     115.834 -31.693 -57.352  1.00  3.44           H  
ATOM  10878 3HD1 LEU A 683     115.290 -33.125 -56.447  1.00  3.44           H  
ATOM  10879 1HD2 LEU A 683     117.778 -33.385 -54.617  1.00  3.44           H  
ATOM  10880 2HD2 LEU A 683     117.004 -34.733 -55.481  1.00  3.44           H  
ATOM  10881 3HD2 LEU A 683     118.723 -34.397 -55.726  1.00  3.44           H  
ATOM  10882  N   GLY A 684     119.263 -32.224 -60.038  1.00  3.56           N  
ATOM  10883  CA  GLY A 684     120.256 -31.191 -60.291  1.00  3.56           C  
ATOM  10884  C   GLY A 684     119.717 -30.100 -61.226  1.00  3.56           C  
ATOM  10885  O   GLY A 684     120.066 -28.920 -61.087  1.00  3.56           O  
ATOM  10886  H   GLY A 684     119.451 -33.185 -60.284  1.00  3.56           H  
ATOM  10887 1HA  GLY A 684     120.561 -30.744 -59.345  1.00  3.56           H  
ATOM  10888 2HA  GLY A 684     121.142 -31.645 -60.733  1.00  3.56           H  
ATOM  10889  N   ASN A 685     118.858 -30.477 -62.185  1.00  3.70           N  
ATOM  10890  CA  ASN A 685     118.315 -29.502 -63.114  1.00  3.70           C  
ATOM  10891  C   ASN A 685     117.247 -28.695 -62.409  1.00  3.70           C  
ATOM  10892  O   ASN A 685     117.187 -27.481 -62.563  1.00  3.70           O  
ATOM  10893  CB  ASN A 685     117.768 -30.155 -64.371  1.00  3.70           C  
ATOM  10894  CG  ASN A 685     118.841 -30.701 -65.265  1.00  3.70           C  
ATOM  10895  OD1 ASN A 685     120.019 -30.337 -65.151  1.00  3.70           O  
ATOM  10896  ND2 ASN A 685     118.459 -31.558 -66.181  1.00  3.70           N  
ATOM  10897  H   ASN A 685     118.536 -31.439 -62.246  1.00  3.70           H  
ATOM  10898  HA  ASN A 685     119.107 -28.813 -63.406  1.00  3.70           H  
ATOM  10899 1HB  ASN A 685     117.098 -30.969 -64.094  1.00  3.70           H  
ATOM  10900 2HB  ASN A 685     117.192 -29.442 -64.924  1.00  3.70           H  
ATOM  10901 1HD2 ASN A 685     119.131 -31.950 -66.809  1.00  3.70           H  
ATOM  10902 2HD2 ASN A 685     117.498 -31.806 -66.269  1.00  3.70           H  
ATOM  10903  N   VAL A 686     116.461 -29.354 -61.552  1.00  3.86           N  
ATOM  10904  CA  VAL A 686     115.392 -28.658 -60.839  1.00  3.86           C  
ATOM  10905  C   VAL A 686     115.997 -27.601 -59.928  1.00  3.86           C  
ATOM  10906  O   VAL A 686     115.579 -26.442 -59.938  1.00  3.86           O  
ATOM  10907  CB  VAL A 686     114.575 -29.625 -59.954  1.00  3.86           C  
ATOM  10908  CG1 VAL A 686     113.604 -28.823 -59.106  1.00  3.86           C  
ATOM  10909  CG2 VAL A 686     113.846 -30.650 -60.807  1.00  3.86           C  
ATOM  10910  H   VAL A 686     116.584 -30.363 -61.447  1.00  3.86           H  
ATOM  10911  HA  VAL A 686     114.732 -28.176 -61.563  1.00  3.86           H  
ATOM  10912  HB  VAL A 686     115.249 -30.140 -59.274  1.00  3.86           H  
ATOM  10913 1HG1 VAL A 686     113.041 -29.496 -58.460  1.00  3.86           H  
ATOM  10914 2HG1 VAL A 686     114.159 -28.112 -58.493  1.00  3.86           H  
ATOM  10915 3HG1 VAL A 686     112.911 -28.278 -59.757  1.00  3.86           H  
ATOM  10916 1HG2 VAL A 686     113.284 -31.328 -60.168  1.00  3.86           H  
ATOM  10917 2HG2 VAL A 686     113.163 -30.141 -61.491  1.00  3.86           H  
ATOM  10918 3HG2 VAL A 686     114.578 -31.210 -61.365  1.00  3.86           H  
ATOM  10919  N   VAL A 687     117.032 -27.994 -59.190  1.00  4.08           N  
ATOM  10920  CA  VAL A 687     117.724 -27.093 -58.286  1.00  4.08           C  
ATOM  10921  C   VAL A 687     118.341 -25.936 -59.047  1.00  4.08           C  
ATOM  10922  O   VAL A 687     118.254 -24.786 -58.617  1.00  4.08           O  
ATOM  10923  CB  VAL A 687     118.802 -27.851 -57.500  1.00  4.08           C  
ATOM  10924  CG1 VAL A 687     119.671 -26.876 -56.725  1.00  4.08           C  
ATOM  10925  CG2 VAL A 687     118.117 -28.832 -56.539  1.00  4.08           C  
ATOM  10926  H   VAL A 687     117.333 -28.967 -59.244  1.00  4.08           H  
ATOM  10927  HA  VAL A 687     116.999 -26.697 -57.576  1.00  4.08           H  
ATOM  10928  HB  VAL A 687     119.438 -28.400 -58.199  1.00  4.08           H  
ATOM  10929 1HG1 VAL A 687     120.434 -27.427 -56.177  1.00  4.08           H  
ATOM  10930 2HG1 VAL A 687     120.151 -26.188 -57.423  1.00  4.08           H  
ATOM  10931 3HG1 VAL A 687     119.055 -26.313 -56.025  1.00  4.08           H  
ATOM  10932 1HG2 VAL A 687     118.871 -29.387 -55.985  1.00  4.08           H  
ATOM  10933 2HG2 VAL A 687     117.489 -28.278 -55.846  1.00  4.08           H  
ATOM  10934 3HG2 VAL A 687     117.503 -29.524 -57.101  1.00  4.08           H  
ATOM  10935  N   THR A 688     118.959 -26.222 -60.190  1.00  4.38           N  
ATOM  10936  CA  THR A 688     119.524 -25.166 -61.002  1.00  4.38           C  
ATOM  10937  C   THR A 688     118.443 -24.192 -61.474  1.00  4.38           C  
ATOM  10938  O   THR A 688     118.567 -22.976 -61.308  1.00  4.38           O  
ATOM  10939  CB  THR A 688     120.227 -25.771 -62.235  1.00  4.38           C  
ATOM  10940  OG1 THR A 688     121.313 -26.611 -61.807  1.00  4.38           O  
ATOM  10941  CG2 THR A 688     120.736 -24.695 -63.150  1.00  4.38           C  
ATOM  10942  H   THR A 688     119.056 -27.187 -60.508  1.00  4.38           H  
ATOM  10943  HA  THR A 688     120.248 -24.615 -60.403  1.00  4.38           H  
ATOM  10944  HB  THR A 688     119.513 -26.381 -62.783  1.00  4.38           H  
ATOM  10945  HG1 THR A 688     120.943 -27.430 -61.397  1.00  4.38           H  
ATOM  10946 1HG2 THR A 688     121.211 -25.152 -64.017  1.00  4.38           H  
ATOM  10947 2HG2 THR A 688     119.902 -24.093 -63.468  1.00  4.38           H  
ATOM  10948 3HG2 THR A 688     121.457 -24.078 -62.620  1.00  4.38           H  
ATOM  10949  N   PHE A 689     117.348 -24.730 -61.996  1.00  4.78           N  
ATOM  10950  CA  PHE A 689     116.271 -23.930 -62.550  1.00  4.78           C  
ATOM  10951  C   PHE A 689     115.595 -23.052 -61.475  1.00  4.78           C  
ATOM  10952  O   PHE A 689     115.147 -21.919 -61.751  1.00  4.78           O  
ATOM  10953  CB  PHE A 689     115.235 -24.825 -63.209  1.00  4.78           C  
ATOM  10954  CG  PHE A 689     115.646 -25.601 -64.439  1.00  4.78           C  
ATOM  10955  CD1 PHE A 689     115.064 -26.846 -64.711  1.00  4.78           C  
ATOM  10956  CD2 PHE A 689     116.578 -25.118 -65.304  1.00  4.78           C  
ATOM  10957  CE1 PHE A 689     115.426 -27.569 -65.833  1.00  4.78           C  
ATOM  10958  CE2 PHE A 689     116.960 -25.831 -66.435  1.00  4.78           C  
ATOM  10959  CZ  PHE A 689     116.382 -27.063 -66.699  1.00  4.78           C  
ATOM  10960  H   PHE A 689     117.278 -25.740 -62.068  1.00  4.78           H  
ATOM  10961  HA  PHE A 689     116.694 -23.286 -63.306  1.00  4.78           H  
ATOM  10962 1HB  PHE A 689     114.810 -25.514 -62.481  1.00  4.78           H  
ATOM  10963 2HB  PHE A 689     114.491 -24.185 -63.533  1.00  4.78           H  
ATOM  10964  HD1 PHE A 689     114.311 -27.246 -64.021  1.00  4.78           H  
ATOM  10965  HD2 PHE A 689     117.007 -24.171 -65.079  1.00  4.78           H  
ATOM  10966  HE1 PHE A 689     114.961 -28.537 -66.027  1.00  4.78           H  
ATOM  10967  HE2 PHE A 689     117.716 -25.424 -67.113  1.00  4.78           H  
ATOM  10968  HZ  PHE A 689     116.680 -27.630 -67.580  1.00  4.78           H  
ATOM  10969  N   MET A 690     115.508 -23.580 -60.245  1.00  5.25           N  
ATOM  10970  CA  MET A 690     114.889 -22.874 -59.132  1.00  5.25           C  
ATOM  10971  C   MET A 690     115.783 -21.831 -58.470  1.00  5.25           C  
ATOM  10972  O   MET A 690     115.396 -21.232 -57.457  1.00  5.25           O  
ATOM  10973  CB  MET A 690     114.357 -23.832 -58.071  1.00  5.25           C  
ATOM  10974  CG  MET A 690     113.151 -24.625 -58.505  1.00  5.25           C  
ATOM  10975  SD  MET A 690     111.826 -23.530 -59.012  1.00  5.25           S  
ATOM  10976  CE  MET A 690     111.353 -22.711 -57.529  1.00  5.25           C  
ATOM  10977  H   MET A 690     115.852 -24.527 -60.084  1.00  5.25           H  
ATOM  10978  HA  MET A 690     114.031 -22.355 -59.538  1.00  5.25           H  
ATOM  10979 1HB  MET A 690     115.145 -24.548 -57.817  1.00  5.25           H  
ATOM  10980 2HB  MET A 690     114.107 -23.281 -57.165  1.00  5.25           H  
ATOM  10981 1HG  MET A 690     113.413 -25.258 -59.356  1.00  5.25           H  
ATOM  10982 2HG  MET A 690     112.793 -25.263 -57.698  1.00  5.25           H  
ATOM  10983 1HE  MET A 690     110.564 -22.008 -57.760  1.00  5.25           H  
ATOM  10984 2HE  MET A 690     110.999 -23.443 -56.802  1.00  5.25           H  
ATOM  10985 3HE  MET A 690     112.206 -22.174 -57.119  1.00  5.25           H  
ATOM  10986  N   GLN A 691     116.966 -21.579 -59.023  1.00  5.74           N  
ATOM  10987  CA  GLN A 691     117.781 -20.542 -58.432  1.00  5.74           C  
ATOM  10988  C   GLN A 691     117.110 -19.197 -58.663  1.00  5.74           C  
ATOM  10989  O   GLN A 691     116.512 -18.931 -59.722  1.00  5.74           O  
ATOM  10990  CB  GLN A 691     119.209 -20.564 -58.967  1.00  5.74           C  
ATOM  10991  CG  GLN A 691     120.095 -19.454 -58.386  1.00  5.74           C  
ATOM  10992  CD  GLN A 691     120.283 -19.606 -56.866  1.00  5.74           C  
ATOM  10993  OE1 GLN A 691     119.409 -19.172 -56.096  1.00  5.74           O  
ATOM  10994  NE2 GLN A 691     121.393 -20.204 -56.440  1.00  5.74           N  
ATOM  10995  H   GLN A 691     117.304 -22.095 -59.838  1.00  5.74           H  
ATOM  10996  HA  GLN A 691     117.829 -20.713 -57.357  1.00  5.74           H  
ATOM  10997 1HB  GLN A 691     119.666 -21.529 -58.740  1.00  5.74           H  
ATOM  10998 2HB  GLN A 691     119.186 -20.469 -60.043  1.00  5.74           H  
ATOM  10999 1HG  GLN A 691     121.074 -19.542 -58.851  1.00  5.74           H  
ATOM  11000 2HG  GLN A 691     119.682 -18.473 -58.611  1.00  5.74           H  
ATOM  11001 1HE2 GLN A 691     121.553 -20.323 -55.458  1.00  5.74           H  
ATOM  11002 2HE2 GLN A 691     122.066 -20.539 -57.098  1.00  5.74           H  
ATOM  11003  N   LEU A 692     117.233 -18.330 -57.667  1.00  6.18           N  
ATOM  11004  CA  LEU A 692     116.555 -17.046 -57.645  1.00  6.18           C  
ATOM  11005  C   LEU A 692     117.128 -15.978 -58.542  1.00  6.18           C  
ATOM  11006  O   LEU A 692     117.399 -14.870 -58.091  1.00  6.18           O  
ATOM  11007  CB  LEU A 692     116.597 -16.500 -56.238  1.00  6.18           C  
ATOM  11008  CG  LEU A 692     115.631 -17.072 -55.277  1.00  6.18           C  
ATOM  11009  CD1 LEU A 692     116.025 -18.516 -54.985  1.00  6.18           C  
ATOM  11010  CD2 LEU A 692     115.645 -16.246 -54.040  1.00  6.18           C  
ATOM  11011  H   LEU A 692     117.815 -18.600 -56.873  1.00  6.18           H  
ATOM  11012  HA  LEU A 692     115.521 -17.217 -57.935  1.00  6.18           H  
ATOM  11013 1HB  LEU A 692     117.566 -16.737 -55.858  1.00  6.18           H  
ATOM  11014 2HB  LEU A 692     116.478 -15.418 -56.261  1.00  6.18           H  
ATOM  11015  HG  LEU A 692     114.634 -17.061 -55.703  1.00  6.18           H  
ATOM  11016 1HD1 LEU A 692     115.323 -18.953 -54.267  1.00  6.18           H  
ATOM  11017 2HD1 LEU A 692     116.008 -19.097 -55.903  1.00  6.18           H  
ATOM  11018 3HD1 LEU A 692     117.032 -18.543 -54.561  1.00  6.18           H  
ATOM  11019 1HD2 LEU A 692     114.940 -16.658 -53.322  1.00  6.18           H  
ATOM  11020 2HD2 LEU A 692     116.638 -16.256 -53.603  1.00  6.18           H  
ATOM  11021 3HD2 LEU A 692     115.365 -15.230 -54.297  1.00  6.18           H  
ATOM  11022  N   ASN A 693     117.211 -16.290 -59.823  1.00  6.51           N  
ATOM  11023  CA  ASN A 693     117.614 -15.357 -60.858  1.00  6.51           C  
ATOM  11024  C   ASN A 693     116.810 -15.530 -62.186  1.00  6.51           C  
ATOM  11025  O   ASN A 693     116.935 -14.693 -63.072  1.00  6.51           O  
ATOM  11026  CB  ASN A 693     119.099 -15.428 -61.165  1.00  6.51           C  
ATOM  11027  CG  ASN A 693     120.063 -14.983 -60.090  1.00  6.51           C  
ATOM  11028  OD1 ASN A 693     119.831 -14.096 -59.263  1.00  6.51           O  
ATOM  11029  ND2 ASN A 693     121.213 -15.587 -60.148  1.00  6.51           N  
ATOM  11030  H   ASN A 693     116.956 -17.234 -60.066  1.00  6.51           H  
ATOM  11031  HA  ASN A 693     117.444 -14.359 -60.485  1.00  6.51           H  
ATOM  11032 1HB  ASN A 693     119.351 -16.437 -61.434  1.00  6.51           H  
ATOM  11033 2HB  ASN A 693     119.287 -14.821 -62.009  1.00  6.51           H  
ATOM  11034 1HD2 ASN A 693     121.934 -15.364 -59.497  1.00  6.51           H  
ATOM  11035 2HD2 ASN A 693     121.380 -16.239 -60.897  1.00  6.51           H  
ATOM  11036  N   ARG A 694     116.010 -16.621 -62.355  1.00  6.72           N  
ATOM  11037  CA  ARG A 694     115.609 -16.909 -63.758  1.00  6.72           C  
ATOM  11038  C   ARG A 694     114.151 -16.950 -64.383  1.00  6.72           C  
ATOM  11039  O   ARG A 694     114.054 -16.781 -65.592  1.00  6.72           O  
ATOM  11040  CB  ARG A 694     116.190 -18.264 -64.102  1.00  6.72           C  
ATOM  11041  CG  ARG A 694     117.690 -18.384 -64.014  1.00  6.72           C  
ATOM  11042  CD  ARG A 694     118.139 -18.871 -62.646  1.00  6.72           C  
ATOM  11043  NE  ARG A 694     119.614 -19.030 -62.514  1.00  6.72           N  
ATOM  11044  CZ  ARG A 694     120.309 -20.163 -62.722  1.00  6.72           C  
ATOM  11045  NH1 ARG A 694     119.716 -21.250 -63.085  1.00  6.72           N  
ATOM  11046  NH2 ARG A 694     121.620 -20.160 -62.544  1.00  6.72           N  
ATOM  11047  H   ARG A 694     115.849 -17.279 -61.590  1.00  6.72           H  
ATOM  11048  HA  ARG A 694     116.153 -16.186 -64.363  1.00  6.72           H  
ATOM  11049 1HB  ARG A 694     115.749 -19.037 -63.471  1.00  6.72           H  
ATOM  11050 2HB  ARG A 694     115.943 -18.474 -65.137  1.00  6.72           H  
ATOM  11051 1HG  ARG A 694     118.076 -19.029 -64.793  1.00  6.72           H  
ATOM  11052 2HG  ARG A 694     118.084 -17.393 -64.134  1.00  6.72           H  
ATOM  11053 1HD  ARG A 694     117.806 -18.196 -61.886  1.00  6.72           H  
ATOM  11054 2HD  ARG A 694     117.681 -19.848 -62.454  1.00  6.72           H  
ATOM  11055  HE  ARG A 694     120.170 -18.213 -62.288  1.00  6.72           H  
ATOM  11056 1HH1 ARG A 694     118.704 -21.254 -63.269  1.00  6.72           H  
ATOM  11057 2HH1 ARG A 694     120.252 -22.090 -63.209  1.00  6.72           H  
ATOM  11058 1HH2 ARG A 694     122.079 -19.313 -62.244  1.00  6.72           H  
ATOM  11059 2HH2 ARG A 694     122.164 -20.994 -62.698  1.00  6.72           H  
ATOM  11060  N   LEU A 695     113.040 -17.269 -63.687  1.00  6.80           N  
ATOM  11061  CA  LEU A 695     111.823 -17.567 -64.526  1.00  6.80           C  
ATOM  11062  C   LEU A 695     110.921 -16.488 -65.199  1.00  6.80           C  
ATOM  11063  O   LEU A 695     110.618 -16.640 -66.380  1.00  6.80           O  
ATOM  11064  CB  LEU A 695     110.861 -18.611 -63.900  1.00  6.80           C  
ATOM  11065  CG  LEU A 695     109.557 -19.142 -64.768  1.00  6.80           C  
ATOM  11066  CD1 LEU A 695     108.944 -20.346 -64.101  1.00  6.80           C  
ATOM  11067  CD2 LEU A 695     108.616 -18.136 -64.924  1.00  6.80           C  
ATOM  11068  H   LEU A 695     113.029 -17.351 -62.671  1.00  6.80           H  
ATOM  11069  HA  LEU A 695     112.232 -18.112 -65.318  1.00  6.80           H  
ATOM  11070 1HB  LEU A 695     111.461 -19.476 -63.781  1.00  6.80           H  
ATOM  11071 2HB  LEU A 695     110.534 -18.354 -63.001  1.00  6.80           H  
ATOM  11072  HG  LEU A 695     109.846 -19.442 -65.744  1.00  6.80           H  
ATOM  11073 1HD1 LEU A 695     108.089 -20.688 -64.667  1.00  6.80           H  
ATOM  11074 2HD1 LEU A 695     109.628 -21.114 -64.051  1.00  6.80           H  
ATOM  11075 3HD1 LEU A 695     108.628 -20.088 -63.102  1.00  6.80           H  
ATOM  11076 1HD2 LEU A 695     107.778 -18.526 -65.495  1.00  6.80           H  
ATOM  11077 2HD2 LEU A 695     108.293 -17.779 -63.962  1.00  6.80           H  
ATOM  11078 3HD2 LEU A 695     109.072 -17.387 -65.469  1.00  6.80           H  
ATOM  11079  N   TYR A 696     110.385 -15.466 -64.492  1.00  6.75           N  
ATOM  11080  CA  TYR A 696     109.264 -14.687 -65.081  1.00  6.75           C  
ATOM  11081  C   TYR A 696     109.469 -13.973 -66.440  1.00  6.75           C  
ATOM  11082  O   TYR A 696     108.499 -13.659 -67.129  1.00  6.75           O  
ATOM  11083  CB  TYR A 696     108.695 -13.706 -64.067  1.00  6.75           C  
ATOM  11084  CG  TYR A 696     107.391 -13.177 -64.562  1.00  6.75           C  
ATOM  11085  CD1 TYR A 696     106.285 -13.983 -64.409  1.00  6.75           C  
ATOM  11086  CD2 TYR A 696     107.284 -11.956 -65.222  1.00  6.75           C  
ATOM  11087  CE1 TYR A 696     105.067 -13.600 -64.897  1.00  6.75           C  
ATOM  11088  CE2 TYR A 696     106.048 -11.564 -65.725  1.00  6.75           C  
ATOM  11089  CZ  TYR A 696     104.940 -12.392 -65.564  1.00  6.75           C  
ATOM  11090  OH  TYR A 696     103.705 -12.041 -66.078  1.00  6.75           O  
ATOM  11091  H   TYR A 696     110.669 -15.239 -63.540  1.00  6.75           H  
ATOM  11092  HA  TYR A 696     108.447 -15.376 -65.255  1.00  6.75           H  
ATOM  11093 1HB  TYR A 696     108.525 -14.207 -63.129  1.00  6.75           H  
ATOM  11094 2HB  TYR A 696     109.348 -12.915 -63.879  1.00  6.75           H  
ATOM  11095  HD1 TYR A 696     106.390 -14.936 -63.903  1.00  6.75           H  
ATOM  11096  HD2 TYR A 696     108.160 -11.318 -65.359  1.00  6.75           H  
ATOM  11097  HE1 TYR A 696     104.205 -14.255 -64.773  1.00  6.75           H  
ATOM  11098  HE2 TYR A 696     105.950 -10.615 -66.255  1.00  6.75           H  
ATOM  11099  HH  TYR A 696     103.769 -11.174 -66.494  1.00  6.75           H  
ATOM  11100  N   ASN A 697     110.696 -13.641 -66.781  1.00  6.61           N  
ATOM  11101  CA  ASN A 697     111.030 -12.883 -67.977  1.00  6.61           C  
ATOM  11102  C   ASN A 697     110.879 -13.744 -69.220  1.00  6.61           C  
ATOM  11103  O   ASN A 697     111.537 -14.778 -69.366  1.00  6.61           O  
ATOM  11104  CB  ASN A 697     112.419 -12.282 -67.881  1.00  6.61           C  
ATOM  11105  CG  ASN A 697     112.712 -11.265 -68.977  1.00  6.61           C  
ATOM  11106  OD1 ASN A 697     112.262 -11.344 -70.136  1.00  6.61           O  
ATOM  11107  ND2 ASN A 697     113.483 -10.272 -68.612  1.00  6.61           N  
ATOM  11108  H   ASN A 697     111.436 -13.969 -66.188  1.00  6.61           H  
ATOM  11109  HA  ASN A 697     110.316 -12.064 -68.063  1.00  6.61           H  
ATOM  11110 1HB  ASN A 697     112.542 -11.796 -66.918  1.00  6.61           H  
ATOM  11111 2HB  ASN A 697     113.150 -13.081 -67.937  1.00  6.61           H  
ATOM  11112 1HD2 ASN A 697     113.725  -9.559 -69.274  1.00  6.61           H  
ATOM  11113 2HD2 ASN A 697     113.831 -10.225 -67.677  1.00  6.61           H  
ATOM  11114  N   LEU A 698     110.044 -13.296 -70.145  1.00  6.41           N  
ATOM  11115  CA  LEU A 698     109.761 -14.064 -71.343  1.00  6.41           C  
ATOM  11116  C   LEU A 698     111.024 -14.343 -72.157  1.00  6.41           C  
ATOM  11117  O   LEU A 698     111.109 -15.356 -72.851  1.00  6.41           O  
ATOM  11118  CB  LEU A 698     108.778 -13.293 -72.208  1.00  6.41           C  
ATOM  11119  CG  LEU A 698     107.407 -13.115 -71.616  1.00  6.41           C  
ATOM  11120  CD1 LEU A 698     106.591 -12.248 -72.550  1.00  6.41           C  
ATOM  11121  CD2 LEU A 698     106.805 -14.471 -71.385  1.00  6.41           C  
ATOM  11122  H   LEU A 698     109.555 -12.425 -69.983  1.00  6.41           H  
ATOM  11123  HA  LEU A 698     109.316 -15.012 -71.046  1.00  6.41           H  
ATOM  11124 1HB  LEU A 698     109.182 -12.302 -72.402  1.00  6.41           H  
ATOM  11125 2HB  LEU A 698     108.659 -13.812 -73.158  1.00  6.41           H  
ATOM  11126  HG  LEU A 698     107.476 -12.591 -70.660  1.00  6.41           H  
ATOM  11127 1HD1 LEU A 698     105.592 -12.096 -72.146  1.00  6.41           H  
ATOM  11128 2HD1 LEU A 698     107.076 -11.280 -72.680  1.00  6.41           H  
ATOM  11129 3HD1 LEU A 698     106.517 -12.731 -73.509  1.00  6.41           H  
ATOM  11130 1HD2 LEU A 698     105.815 -14.367 -70.957  1.00  6.41           H  
ATOM  11131 2HD2 LEU A 698     106.748 -15.001 -72.317  1.00  6.41           H  
ATOM  11132 3HD2 LEU A 698     107.435 -15.018 -70.704  1.00  6.41           H  
ATOM  11133  N   GLU A 699     112.010 -13.446 -72.078  1.00  6.12           N  
ATOM  11134  CA  GLU A 699     113.269 -13.622 -72.799  1.00  6.12           C  
ATOM  11135  C   GLU A 699     113.944 -14.925 -72.365  1.00  6.12           C  
ATOM  11136  O   GLU A 699     114.495 -15.662 -73.186  1.00  6.12           O  
ATOM  11137  CB  GLU A 699     114.210 -12.426 -72.524  1.00  6.12           C  
ATOM  11138  CG  GLU A 699     115.579 -12.422 -73.260  1.00  6.12           C  
ATOM  11139  CD  GLU A 699     116.440 -11.121 -73.006  1.00  6.12           C  
ATOM  11140  OE1 GLU A 699     115.892 -10.139 -72.540  1.00  6.12           O  
ATOM  11141  OE2 GLU A 699     117.635 -11.140 -73.286  1.00  6.12           O  
ATOM  11142  H   GLU A 699     111.902 -12.641 -71.464  1.00  6.12           H  
ATOM  11143  HA  GLU A 699     113.057 -13.679 -73.868  1.00  6.12           H  
ATOM  11144 1HB  GLU A 699     113.692 -11.501 -72.777  1.00  6.12           H  
ATOM  11145 2HB  GLU A 699     114.425 -12.390 -71.456  1.00  6.12           H  
ATOM  11146 1HG  GLU A 699     116.151 -13.294 -72.938  1.00  6.12           H  
ATOM  11147 2HG  GLU A 699     115.392 -12.524 -74.325  1.00  6.12           H  
ATOM  11148  N   ILE A 700     113.869 -15.215 -71.064  1.00  5.74           N  
ATOM  11149  CA  ILE A 700     114.556 -16.358 -70.493  1.00  5.74           C  
ATOM  11150  C   ILE A 700     113.741 -17.611 -70.795  1.00  5.74           C  
ATOM  11151  O   ILE A 700     114.293 -18.676 -71.092  1.00  5.74           O  
ATOM  11152  CB  ILE A 700     114.768 -16.227 -68.986  1.00  5.74           C  
ATOM  11153  CG1 ILE A 700     115.647 -14.999 -68.659  1.00  5.74           C  
ATOM  11154  CG2 ILE A 700     115.499 -17.457 -68.563  1.00  5.74           C  
ATOM  11155  CD1 ILE A 700     115.720 -14.674 -67.185  1.00  5.74           C  
ATOM  11156  H   ILE A 700     113.306 -14.635 -70.449  1.00  5.74           H  
ATOM  11157  HA  ILE A 700     115.534 -16.457 -70.967  1.00  5.74           H  
ATOM  11158  HB  ILE A 700     113.806 -16.139 -68.464  1.00  5.74           H  
ATOM  11159 1HG1 ILE A 700     116.653 -15.167 -69.030  1.00  5.74           H  
ATOM  11160 2HG1 ILE A 700     115.230 -14.136 -69.175  1.00  5.74           H  
ATOM  11161 1HG2 ILE A 700     115.688 -17.439 -67.491  1.00  5.74           H  
ATOM  11162 2HG2 ILE A 700     114.915 -18.301 -68.836  1.00  5.74           H  
ATOM  11163 3HG2 ILE A 700     116.419 -17.511 -69.083  1.00  5.74           H  
ATOM  11164 1HD1 ILE A 700     116.329 -13.801 -67.036  1.00  5.74           H  
ATOM  11165 2HD1 ILE A 700     114.721 -14.489 -66.804  1.00  5.74           H  
ATOM  11166 3HD1 ILE A 700     116.160 -15.517 -66.653  1.00  5.74           H  
ATOM  11167  N   ILE A 701     112.406 -17.488 -70.698  1.00  5.33           N  
ATOM  11168  CA  ILE A 701     111.548 -18.638 -70.980  1.00  5.33           C  
ATOM  11169  C   ILE A 701     111.802 -19.068 -72.418  1.00  5.33           C  
ATOM  11170  O   ILE A 701     111.968 -20.256 -72.704  1.00  5.33           O  
ATOM  11171  CB  ILE A 701     110.048 -18.352 -70.772  1.00  5.33           C  
ATOM  11172  CG1 ILE A 701     109.758 -18.141 -69.282  1.00  5.33           C  
ATOM  11173  CG2 ILE A 701     109.236 -19.514 -71.322  1.00  5.33           C  
ATOM  11174  CD1 ILE A 701     108.394 -17.616 -68.972  1.00  5.33           C  
ATOM  11175  H   ILE A 701     112.006 -16.587 -70.423  1.00  5.33           H  
ATOM  11176  HA  ILE A 701     111.820 -19.450 -70.313  1.00  5.33           H  
ATOM  11177  HB  ILE A 701     109.776 -17.437 -71.295  1.00  5.33           H  
ATOM  11178 1HG1 ILE A 701     109.896 -19.085 -68.757  1.00  5.33           H  
ATOM  11179 2HG1 ILE A 701     110.472 -17.408 -68.897  1.00  5.33           H  
ATOM  11180 1HG2 ILE A 701     108.172 -19.324 -71.187  1.00  5.33           H  
ATOM  11181 2HG2 ILE A 701     109.453 -19.628 -72.380  1.00  5.33           H  
ATOM  11182 3HG2 ILE A 701     109.512 -20.417 -70.798  1.00  5.33           H  
ATOM  11183 1HD1 ILE A 701     108.297 -17.484 -67.894  1.00  5.33           H  
ATOM  11184 2HD1 ILE A 701     108.263 -16.667 -69.459  1.00  5.33           H  
ATOM  11185 3HD1 ILE A 701     107.642 -18.320 -69.323  1.00  5.33           H  
ATOM  11186  N   GLY A 702     111.880 -18.088 -73.318  1.00  4.97           N  
ATOM  11187  CA  GLY A 702     112.202 -18.345 -74.708  1.00  4.97           C  
ATOM  11188  C   GLY A 702     113.487 -19.164 -74.783  1.00  4.97           C  
ATOM  11189  O   GLY A 702     113.508 -20.227 -75.413  1.00  4.97           O  
ATOM  11190  H   GLY A 702     111.710 -17.125 -73.032  1.00  4.97           H  
ATOM  11191 1HA  GLY A 702     111.383 -18.880 -75.187  1.00  4.97           H  
ATOM  11192 2HA  GLY A 702     112.335 -17.395 -75.227  1.00  4.97           H  
ATOM  11193  N   ASP A 703     114.547 -18.694 -74.114  1.00  4.69           N  
ATOM  11194  CA  ASP A 703     115.803 -19.425 -74.124  1.00  4.69           C  
ATOM  11195  C   ASP A 703     115.700 -20.861 -73.593  1.00  4.69           C  
ATOM  11196  O   ASP A 703     116.354 -21.732 -74.151  1.00  4.69           O  
ATOM  11197  CB  ASP A 703     116.901 -18.633 -73.416  1.00  4.69           C  
ATOM  11198  CG  ASP A 703     117.457 -17.474 -74.297  1.00  4.69           C  
ATOM  11199  OD1 ASP A 703     117.205 -17.496 -75.480  1.00  4.69           O  
ATOM  11200  OD2 ASP A 703     118.117 -16.602 -73.793  1.00  4.69           O  
ATOM  11201  H   ASP A 703     114.482 -17.801 -73.619  1.00  4.69           H  
ATOM  11202  HA  ASP A 703     116.118 -19.499 -75.164  1.00  4.69           H  
ATOM  11203 1HB  ASP A 703     116.512 -18.217 -72.486  1.00  4.69           H  
ATOM  11204 2HB  ASP A 703     117.704 -19.301 -73.160  1.00  4.69           H  
ATOM  11205  N   ILE A 704     114.893 -21.174 -72.572  1.00  4.52           N  
ATOM  11206  CA  ILE A 704     114.838 -22.617 -72.248  1.00  4.52           C  
ATOM  11207  C   ILE A 704     114.076 -23.422 -73.278  1.00  4.52           C  
ATOM  11208  O   ILE A 704     114.453 -24.545 -73.609  1.00  4.52           O  
ATOM  11209  CB  ILE A 704     114.269 -22.957 -70.853  1.00  4.52           C  
ATOM  11210  CG1 ILE A 704     112.820 -22.458 -70.662  1.00  4.52           C  
ATOM  11211  CG2 ILE A 704     115.120 -22.471 -69.871  1.00  4.52           C  
ATOM  11212  CD1 ILE A 704     112.146 -22.920 -69.387  1.00  4.52           C  
ATOM  11213  H   ILE A 704     114.364 -20.454 -72.071  1.00  4.52           H  
ATOM  11214  HA  ILE A 704     115.861 -22.985 -72.241  1.00  4.52           H  
ATOM  11215  HB  ILE A 704     114.234 -24.040 -70.765  1.00  4.52           H  
ATOM  11216 1HG1 ILE A 704     112.865 -21.388 -70.643  1.00  4.52           H  
ATOM  11217 2HG1 ILE A 704     112.201 -22.767 -71.482  1.00  4.52           H  
ATOM  11218 1HG2 ILE A 704     114.751 -22.767 -68.898  1.00  4.52           H  
ATOM  11219 2HG2 ILE A 704     116.122 -22.869 -70.014  1.00  4.52           H  
ATOM  11220 3HG2 ILE A 704     115.114 -21.392 -69.987  1.00  4.52           H  
ATOM  11221 1HD1 ILE A 704     111.179 -22.488 -69.323  1.00  4.52           H  
ATOM  11222 2HD1 ILE A 704     112.058 -23.988 -69.382  1.00  4.52           H  
ATOM  11223 3HD1 ILE A 704     112.716 -22.615 -68.528  1.00  4.52           H  
ATOM  11224  N   LEU A 705     113.081 -22.823 -73.902  1.00  4.46           N  
ATOM  11225  CA  LEU A 705     112.327 -23.564 -74.888  1.00  4.46           C  
ATOM  11226  C   LEU A 705     113.198 -23.853 -76.124  1.00  4.46           C  
ATOM  11227  O   LEU A 705     112.999 -24.853 -76.815  1.00  4.46           O  
ATOM  11228  CB  LEU A 705     111.044 -22.788 -75.207  1.00  4.46           C  
ATOM  11229  CG  LEU A 705     110.051 -22.695 -73.989  1.00  4.46           C  
ATOM  11230  CD1 LEU A 705     108.864 -21.826 -74.353  1.00  4.46           C  
ATOM  11231  CD2 LEU A 705     109.612 -24.082 -73.559  1.00  4.46           C  
ATOM  11232  H   LEU A 705     112.804 -21.871 -73.643  1.00  4.46           H  
ATOM  11233  HA  LEU A 705     112.039 -24.518 -74.452  1.00  4.46           H  
ATOM  11234 1HB  LEU A 705     111.320 -21.771 -75.488  1.00  4.46           H  
ATOM  11235 2HB  LEU A 705     110.534 -23.249 -76.042  1.00  4.46           H  
ATOM  11236  HG  LEU A 705     110.560 -22.223 -73.158  1.00  4.46           H  
ATOM  11237 1HD1 LEU A 705     108.200 -21.750 -73.492  1.00  4.46           H  
ATOM  11238 2HD1 LEU A 705     109.218 -20.833 -74.631  1.00  4.46           H  
ATOM  11239 3HD1 LEU A 705     108.327 -22.271 -75.188  1.00  4.46           H  
ATOM  11240 1HD2 LEU A 705     108.947 -23.998 -72.708  1.00  4.46           H  
ATOM  11241 2HD2 LEU A 705     109.086 -24.560 -74.362  1.00  4.46           H  
ATOM  11242 3HD2 LEU A 705     110.482 -24.680 -73.281  1.00  4.46           H  
ATOM  11243  N   LEU A 706     114.184 -22.988 -76.381  1.00  4.48           N  
ATOM  11244  CA  LEU A 706     115.084 -23.158 -77.517  1.00  4.48           C  
ATOM  11245  C   LEU A 706     116.442 -23.835 -77.205  1.00  4.48           C  
ATOM  11246  O   LEU A 706     116.956 -24.583 -78.040  1.00  4.48           O  
ATOM  11247  CB  LEU A 706     115.325 -21.789 -78.141  1.00  4.48           C  
ATOM  11248  CG  LEU A 706     114.057 -21.106 -78.676  1.00  4.48           C  
ATOM  11249  CD1 LEU A 706     114.406 -19.725 -79.189  1.00  4.48           C  
ATOM  11250  CD2 LEU A 706     113.442 -21.976 -79.765  1.00  4.48           C  
ATOM  11251  H   LEU A 706     114.263 -22.156 -75.795  1.00  4.48           H  
ATOM  11252  HA  LEU A 706     114.572 -23.778 -78.249  1.00  4.48           H  
ATOM  11253 1HB  LEU A 706     115.758 -21.136 -77.378  1.00  4.48           H  
ATOM  11254 2HB  LEU A 706     116.037 -21.890 -78.956  1.00  4.48           H  
ATOM  11255  HG  LEU A 706     113.338 -20.989 -77.864  1.00  4.48           H  
ATOM  11256 1HD1 LEU A 706     113.505 -19.233 -79.557  1.00  4.48           H  
ATOM  11257 2HD1 LEU A 706     114.834 -19.137 -78.373  1.00  4.48           H  
ATOM  11258 3HD1 LEU A 706     115.130 -19.806 -79.998  1.00  4.48           H  
ATOM  11259 1HD2 LEU A 706     112.534 -21.503 -80.142  1.00  4.48           H  
ATOM  11260 2HD2 LEU A 706     114.152 -22.098 -80.582  1.00  4.48           H  
ATOM  11261 3HD2 LEU A 706     113.194 -22.955 -79.349  1.00  4.48           H  
ATOM  11262  N   ASN A 707     117.024 -23.589 -76.023  1.00  4.53           N  
ATOM  11263  CA  ASN A 707     118.348 -24.125 -75.676  1.00  4.53           C  
ATOM  11264  C   ASN A 707     118.278 -25.393 -74.829  1.00  4.53           C  
ATOM  11265  O   ASN A 707     119.242 -26.157 -74.760  1.00  4.53           O  
ATOM  11266  CB  ASN A 707     119.174 -23.099 -74.918  1.00  4.53           C  
ATOM  11267  CG  ASN A 707     119.495 -21.871 -75.719  1.00  4.53           C  
ATOM  11268  OD1 ASN A 707     119.698 -21.917 -76.939  1.00  4.53           O  
ATOM  11269  ND2 ASN A 707     119.557 -20.762 -75.037  1.00  4.53           N  
ATOM  11270  H   ASN A 707     116.572 -22.978 -75.359  1.00  4.53           H  
ATOM  11271  HA  ASN A 707     118.867 -24.381 -76.600  1.00  4.53           H  
ATOM  11272 1HB  ASN A 707     118.642 -22.802 -74.014  1.00  4.53           H  
ATOM  11273 2HB  ASN A 707     120.108 -23.559 -74.601  1.00  4.53           H  
ATOM  11274 1HD2 ASN A 707     119.764 -19.895 -75.495  1.00  4.53           H  
ATOM  11275 2HD2 ASN A 707     119.400 -20.785 -74.049  1.00  4.53           H  
ATOM  11276  N   VAL A 708     117.135 -25.632 -74.191  1.00  4.59           N  
ATOM  11277  CA  VAL A 708     116.936 -26.784 -73.329  1.00  4.59           C  
ATOM  11278  C   VAL A 708     115.728 -27.490 -73.914  1.00  4.59           C  
ATOM  11279  O   VAL A 708     114.796 -27.875 -73.203  1.00  4.59           O  
ATOM  11280  CB  VAL A 708     116.657 -26.357 -71.870  1.00  4.59           C  
ATOM  11281  CG1 VAL A 708     116.504 -27.567 -71.014  1.00  4.59           C  
ATOM  11282  CG2 VAL A 708     117.769 -25.437 -71.352  1.00  4.59           C  
ATOM  11283  H   VAL A 708     116.342 -24.998 -74.269  1.00  4.59           H  
ATOM  11284  HA  VAL A 708     117.802 -27.444 -73.368  1.00  4.59           H  
ATOM  11285  HB  VAL A 708     115.709 -25.825 -71.836  1.00  4.59           H  
ATOM  11286 1HG1 VAL A 708     116.284 -27.252 -70.004  1.00  4.59           H  
ATOM  11287 2HG1 VAL A 708     115.693 -28.184 -71.400  1.00  4.59           H  
ATOM  11288 3HG1 VAL A 708     117.428 -28.140 -71.023  1.00  4.59           H  
ATOM  11289 1HG2 VAL A 708     117.546 -25.135 -70.326  1.00  4.59           H  
ATOM  11290 2HG2 VAL A 708     118.721 -25.967 -71.375  1.00  4.59           H  
ATOM  11291 3HG2 VAL A 708     117.833 -24.548 -71.979  1.00  4.59           H  
ATOM  11292  N   LYS A 709     115.741 -27.555 -75.248  1.00  4.65           N  
ATOM  11293  CA  LYS A 709     114.664 -28.111 -76.046  1.00  4.65           C  
ATOM  11294  C   LYS A 709     114.525 -29.636 -76.072  1.00  4.65           C  
ATOM  11295  O   LYS A 709     113.429 -30.133 -76.292  1.00  4.65           O  
ATOM  11296  CB  LYS A 709     114.796 -27.608 -77.487  1.00  4.65           C  
ATOM  11297  CG  LYS A 709     115.995 -28.143 -78.257  1.00  4.65           C  
ATOM  11298  CD  LYS A 709     116.045 -27.547 -79.658  1.00  4.65           C  
ATOM  11299  CE  LYS A 709     117.226 -28.080 -80.452  1.00  4.65           C  
ATOM  11300  NZ  LYS A 709     117.302 -27.465 -81.805  1.00  4.65           N  
ATOM  11301  H   LYS A 709     116.558 -27.193 -75.720  1.00  4.65           H  
ATOM  11302  HA  LYS A 709     113.736 -27.707 -75.642  1.00  4.65           H  
ATOM  11303 1HB  LYS A 709     113.896 -27.860 -78.045  1.00  4.65           H  
ATOM  11304 2HB  LYS A 709     114.876 -26.521 -77.478  1.00  4.65           H  
ATOM  11305 1HG  LYS A 709     116.910 -27.872 -77.726  1.00  4.65           H  
ATOM  11306 2HG  LYS A 709     115.940 -29.224 -78.336  1.00  4.65           H  
ATOM  11307 1HD  LYS A 709     115.122 -27.786 -80.184  1.00  4.65           H  
ATOM  11308 2HD  LYS A 709     116.127 -26.461 -79.584  1.00  4.65           H  
ATOM  11309 1HE  LYS A 709     118.147 -27.863 -79.913  1.00  4.65           H  
ATOM  11310 2HE  LYS A 709     117.124 -29.160 -80.560  1.00  4.65           H  
ATOM  11311 1HZ  LYS A 709     118.095 -27.841 -82.305  1.00  4.65           H  
ATOM  11312 2HZ  LYS A 709     116.455 -27.667 -82.316  1.00  4.65           H  
ATOM  11313 3HZ  LYS A 709     117.407 -26.463 -81.708  1.00  4.65           H  
ATOM  11314  N   SER A 710     115.568 -30.411 -75.806  1.00  4.66           N  
ATOM  11315  CA  SER A 710     115.344 -31.859 -75.878  1.00  4.66           C  
ATOM  11316  C   SER A 710     116.193 -32.699 -74.910  1.00  4.66           C  
ATOM  11317  O   SER A 710     117.318 -33.067 -75.259  1.00  4.66           O  
ATOM  11318  CB  SER A 710     115.617 -32.321 -77.300  1.00  4.66           C  
ATOM  11319  OG  SER A 710     115.385 -33.697 -77.449  1.00  4.66           O  
ATOM  11320  H   SER A 710     116.470 -30.025 -75.568  1.00  4.66           H  
ATOM  11321  HA  SER A 710     114.296 -32.049 -75.683  1.00  4.66           H  
ATOM  11322 1HB  SER A 710     114.975 -31.769 -77.986  1.00  4.66           H  
ATOM  11323 2HB  SER A 710     116.647 -32.093 -77.562  1.00  4.66           H  
ATOM  11324  HG  SER A 710     114.486 -33.853 -77.139  1.00  4.66           H  
ATOM  11325  N   ASP A 711     115.659 -33.069 -73.721  1.00  4.60           N  
ATOM  11326  CA  ASP A 711     114.379 -32.610 -73.133  1.00  4.60           C  
ATOM  11327  C   ASP A 711     114.515 -31.093 -72.934  1.00  4.60           C  
ATOM  11328  O   ASP A 711     115.658 -30.640 -72.889  1.00  4.60           O  
ATOM  11329  CB  ASP A 711     114.103 -33.364 -71.820  1.00  4.60           C  
ATOM  11330  CG  ASP A 711     113.661 -34.840 -72.047  1.00  4.60           C  
ATOM  11331  OD1 ASP A 711     113.401 -35.184 -73.174  1.00  4.60           O  
ATOM  11332  OD2 ASP A 711     113.562 -35.597 -71.085  1.00  4.60           O  
ATOM  11333  H   ASP A 711     116.214 -33.696 -73.158  1.00  4.60           H  
ATOM  11334  HA  ASP A 711     113.568 -32.827 -73.821  1.00  4.60           H  
ATOM  11335 1HB  ASP A 711     115.006 -33.366 -71.212  1.00  4.60           H  
ATOM  11336 2HB  ASP A 711     113.356 -32.863 -71.258  1.00  4.60           H  
ATOM  11337  N   TYR A 712     113.428 -30.281 -72.899  1.00  4.49           N  
ATOM  11338  CA  TYR A 712     111.997 -30.626 -72.786  1.00  4.49           C  
ATOM  11339  C   TYR A 712     110.921 -29.857 -73.595  1.00  4.49           C  
ATOM  11340  O   TYR A 712     109.802 -29.705 -73.086  1.00  4.49           O  
ATOM  11341  CB  TYR A 712     111.617 -30.444 -71.331  1.00  4.49           C  
ATOM  11342  CG  TYR A 712     112.141 -29.156 -70.761  1.00  4.49           C  
ATOM  11343  CD1 TYR A 712     111.582 -27.926 -71.056  1.00  4.49           C  
ATOM  11344  CD2 TYR A 712     113.190 -29.237 -69.881  1.00  4.49           C  
ATOM  11345  CE1 TYR A 712     112.102 -26.778 -70.466  1.00  4.49           C  
ATOM  11346  CE2 TYR A 712     113.689 -28.128 -69.285  1.00  4.49           C  
ATOM  11347  CZ  TYR A 712     113.170 -26.901 -69.561  1.00  4.49           C  
ATOM  11348  OH  TYR A 712     113.708 -25.802 -68.942  1.00  4.49           O  
ATOM  11349  H   TYR A 712     113.659 -29.288 -72.921  1.00  4.49           H  
ATOM  11350  HA  TYR A 712     111.883 -31.672 -73.056  1.00  4.49           H  
ATOM  11351 1HB  TYR A 712     110.535 -30.459 -71.219  1.00  4.49           H  
ATOM  11352 2HB  TYR A 712     112.019 -31.232 -70.744  1.00  4.49           H  
ATOM  11353  HD1 TYR A 712     110.750 -27.858 -71.756  1.00  4.49           H  
ATOM  11354  HD2 TYR A 712     113.625 -30.202 -69.658  1.00  4.49           H  
ATOM  11355  HE1 TYR A 712     111.673 -25.806 -70.703  1.00  4.49           H  
ATOM  11356  HE2 TYR A 712     114.514 -28.225 -68.592  1.00  4.49           H  
ATOM  11357  HH  TYR A 712     114.434 -26.076 -68.372  1.00  4.49           H  
ATOM  11358  N   ILE A 713     111.183 -29.431 -74.837  1.00  4.34           N  
ATOM  11359  CA  ILE A 713     110.175 -28.691 -75.624  1.00  4.34           C  
ATOM  11360  C   ILE A 713     108.911 -29.503 -75.860  1.00  4.34           C  
ATOM  11361  O   ILE A 713     107.821 -28.952 -76.000  1.00  4.34           O  
ATOM  11362  CB  ILE A 713     110.711 -28.231 -77.003  1.00  4.34           C  
ATOM  11363  CG1 ILE A 713     109.767 -27.200 -77.599  1.00  4.34           C  
ATOM  11364  CG2 ILE A 713     110.836 -29.402 -77.999  1.00  4.34           C  
ATOM  11365  CD1 ILE A 713     109.681 -25.960 -76.807  1.00  4.34           C  
ATOM  11366  H   ILE A 713     112.085 -29.605 -75.259  1.00  4.34           H  
ATOM  11367  HA  ILE A 713     109.900 -27.799 -75.062  1.00  4.34           H  
ATOM  11368  HB  ILE A 713     111.682 -27.766 -76.863  1.00  4.34           H  
ATOM  11369 1HG1 ILE A 713     110.111 -26.949 -78.600  1.00  4.34           H  
ATOM  11370 2HG1 ILE A 713     108.770 -27.635 -77.672  1.00  4.34           H  
ATOM  11371 1HG2 ILE A 713     111.223 -29.024 -78.943  1.00  4.34           H  
ATOM  11372 2HG2 ILE A 713     111.500 -30.157 -77.624  1.00  4.34           H  
ATOM  11373 3HG2 ILE A 713     109.861 -29.853 -78.178  1.00  4.34           H  
ATOM  11374 1HD1 ILE A 713     108.994 -25.262 -77.282  1.00  4.34           H  
ATOM  11375 2HD1 ILE A 713     109.324 -26.212 -75.818  1.00  4.34           H  
ATOM  11376 3HD1 ILE A 713     110.657 -25.518 -76.742  1.00  4.34           H  
ATOM  11377  N   ASP A 714     109.063 -30.820 -75.882  1.00  4.14           N  
ATOM  11378  CA  ASP A 714     107.970 -31.746 -76.088  1.00  4.14           C  
ATOM  11379  C   ASP A 714     106.884 -31.629 -75.020  1.00  4.14           C  
ATOM  11380  O   ASP A 714     105.732 -31.989 -75.285  1.00  4.14           O  
ATOM  11381  CB  ASP A 714     108.507 -33.178 -76.116  1.00  4.14           C  
ATOM  11382  CG  ASP A 714     109.297 -33.500 -77.394  1.00  4.14           C  
ATOM  11383  OD1 ASP A 714     109.208 -32.753 -78.343  1.00  4.14           O  
ATOM  11384  OD2 ASP A 714     109.993 -34.488 -77.398  1.00  4.14           O  
ATOM  11385  H   ASP A 714     109.994 -31.185 -75.758  1.00  4.14           H  
ATOM  11386  HA  ASP A 714     107.517 -31.523 -77.053  1.00  4.14           H  
ATOM  11387 1HB  ASP A 714     109.153 -33.339 -75.251  1.00  4.14           H  
ATOM  11388 2HB  ASP A 714     107.673 -33.876 -76.031  1.00  4.14           H  
ATOM  11389  N   VAL A 715     107.244 -31.207 -73.801  1.00  3.92           N  
ATOM  11390  CA  VAL A 715     106.234 -31.151 -72.762  1.00  3.92           C  
ATOM  11391  C   VAL A 715     106.079 -29.822 -72.027  1.00  3.92           C  
ATOM  11392  O   VAL A 715     104.955 -29.437 -71.699  1.00  3.92           O  
ATOM  11393  CB  VAL A 715     106.503 -32.238 -71.696  1.00  3.92           C  
ATOM  11394  CG1 VAL A 715     106.441 -33.623 -72.324  1.00  3.92           C  
ATOM  11395  CG2 VAL A 715     107.847 -32.038 -71.035  1.00  3.92           C  
ATOM  11396  H   VAL A 715     108.191 -30.880 -73.619  1.00  3.92           H  
ATOM  11397  HA  VAL A 715     105.276 -31.374 -73.224  1.00  3.92           H  
ATOM  11398  HB  VAL A 715     105.720 -32.186 -70.952  1.00  3.92           H  
ATOM  11399 1HG1 VAL A 715     106.589 -34.389 -71.560  1.00  3.92           H  
ATOM  11400 2HG1 VAL A 715     105.480 -33.756 -72.780  1.00  3.92           H  
ATOM  11401 3HG1 VAL A 715     107.212 -33.724 -73.077  1.00  3.92           H  
ATOM  11402 1HG2 VAL A 715     107.959 -32.791 -70.312  1.00  3.92           H  
ATOM  11403 2HG2 VAL A 715     108.641 -32.106 -71.781  1.00  3.92           H  
ATOM  11404 3HG2 VAL A 715     107.908 -31.098 -70.532  1.00  3.92           H  
ATOM  11405  N   PHE A 716     107.157 -29.078 -71.776  1.00  3.69           N  
ATOM  11406  CA  PHE A 716     107.024 -27.957 -70.845  1.00  3.69           C  
ATOM  11407  C   PHE A 716     106.590 -26.693 -71.577  1.00  3.69           C  
ATOM  11408  O   PHE A 716     107.359 -25.747 -71.748  1.00  3.69           O  
ATOM  11409  CB  PHE A 716     108.317 -27.732 -70.068  1.00  3.69           C  
ATOM  11410  CG  PHE A 716     108.181 -27.089 -68.675  1.00  3.69           C  
ATOM  11411  CD1 PHE A 716     106.945 -26.999 -68.039  1.00  3.69           C  
ATOM  11412  CD2 PHE A 716     109.302 -26.637 -67.983  1.00  3.69           C  
ATOM  11413  CE1 PHE A 716     106.837 -26.463 -66.755  1.00  3.69           C  
ATOM  11414  CE2 PHE A 716     109.193 -26.103 -66.705  1.00  3.69           C  
ATOM  11415  CZ  PHE A 716     107.962 -26.017 -66.094  1.00  3.69           C  
ATOM  11416  H   PHE A 716     108.078 -29.337 -72.148  1.00  3.69           H  
ATOM  11417  HA  PHE A 716     106.237 -28.207 -70.123  1.00  3.69           H  
ATOM  11418 1HB  PHE A 716     108.848 -28.679 -69.954  1.00  3.69           H  
ATOM  11419 2HB  PHE A 716     108.945 -27.073 -70.653  1.00  3.69           H  
ATOM  11420  HD1 PHE A 716     106.062 -27.361 -68.554  1.00  3.69           H  
ATOM  11421  HD2 PHE A 716     110.274 -26.712 -68.445  1.00  3.69           H  
ATOM  11422  HE1 PHE A 716     105.860 -26.401 -66.269  1.00  3.69           H  
ATOM  11423  HE2 PHE A 716     110.090 -25.759 -66.181  1.00  3.69           H  
ATOM  11424  HZ  PHE A 716     107.884 -25.604 -65.091  1.00  3.69           H  
ATOM  11425  N   THR A 717     105.356 -26.716 -72.027  1.00  3.47           N  
ATOM  11426  CA  THR A 717     104.705 -25.660 -72.786  1.00  3.47           C  
ATOM  11427  C   THR A 717     104.749 -24.376 -71.975  1.00  3.47           C  
ATOM  11428  O   THR A 717     104.556 -24.417 -70.764  1.00  3.47           O  
ATOM  11429  CB  THR A 717     103.243 -26.055 -73.136  1.00  3.47           C  
ATOM  11430  OG1 THR A 717     103.244 -27.264 -73.906  1.00  3.47           O  
ATOM  11431  CG2 THR A 717     102.538 -24.969 -73.935  1.00  3.47           C  
ATOM  11432  H   THR A 717     104.845 -27.578 -71.829  1.00  3.47           H  
ATOM  11433  HA  THR A 717     105.257 -25.502 -73.714  1.00  3.47           H  
ATOM  11434  HB  THR A 717     102.691 -26.224 -72.214  1.00  3.47           H  
ATOM  11435  HG1 THR A 717     103.713 -27.966 -73.423  1.00  3.47           H  
ATOM  11436 1HG2 THR A 717     101.515 -25.281 -74.159  1.00  3.47           H  
ATOM  11437 2HG2 THR A 717     102.501 -24.063 -73.380  1.00  3.47           H  
ATOM  11438 3HG2 THR A 717     103.076 -24.799 -74.863  1.00  3.47           H  
ATOM  11439  N   ASN A 718     104.991 -23.226 -72.608  1.00  3.25           N  
ATOM  11440  CA  ASN A 718     104.988 -21.944 -71.877  1.00  3.25           C  
ATOM  11441  C   ASN A 718     103.829 -21.851 -70.861  1.00  3.25           C  
ATOM  11442  O   ASN A 718     103.993 -21.310 -69.762  1.00  3.25           O  
ATOM  11443  CB  ASN A 718     104.940 -20.781 -72.843  1.00  3.25           C  
ATOM  11444  CG  ASN A 718     103.732 -20.839 -73.732  1.00  3.25           C  
ATOM  11445  OD1 ASN A 718     103.604 -21.773 -74.540  1.00  3.25           O  
ATOM  11446  ND2 ASN A 718     102.850 -19.881 -73.603  1.00  3.25           N  
ATOM  11447  H   ASN A 718     105.181 -23.237 -73.599  1.00  3.25           H  
ATOM  11448  HA  ASN A 718     105.906 -21.864 -71.313  1.00  3.25           H  
ATOM  11449 1HB  ASN A 718     104.930 -19.844 -72.287  1.00  3.25           H  
ATOM  11450 2HB  ASN A 718     105.837 -20.785 -73.464  1.00  3.25           H  
ATOM  11451 1HD2 ASN A 718     102.023 -19.878 -74.167  1.00  3.25           H  
ATOM  11452 2HD2 ASN A 718     102.996 -19.159 -72.929  1.00  3.25           H  
ATOM  11453  N   GLU A 719     102.657 -22.366 -71.229  1.00  3.05           N  
ATOM  11454  CA  GLU A 719     101.487 -22.348 -70.370  1.00  3.05           C  
ATOM  11455  C   GLU A 719     101.758 -23.131 -69.075  1.00  3.05           C  
ATOM  11456  O   GLU A 719     101.326 -22.727 -67.995  1.00  3.05           O  
ATOM  11457  CB  GLU A 719     100.314 -22.982 -71.115  1.00  3.05           C  
ATOM  11458  CG  GLU A 719      99.810 -22.167 -72.305  1.00  3.05           C  
ATOM  11459  CD  GLU A 719      98.745 -22.878 -73.111  1.00  3.05           C  
ATOM  11460  OE1 GLU A 719      98.499 -24.033 -72.853  1.00  3.05           O  
ATOM  11461  OE2 GLU A 719      98.182 -22.261 -73.987  1.00  3.05           O  
ATOM  11462  H   GLU A 719     102.587 -22.786 -72.142  1.00  3.05           H  
ATOM  11463  HA  GLU A 719     101.253 -21.314 -70.114  1.00  3.05           H  
ATOM  11464 1HB  GLU A 719     100.612 -23.964 -71.485  1.00  3.05           H  
ATOM  11465 2HB  GLU A 719      99.482 -23.131 -70.427  1.00  3.05           H  
ATOM  11466 1HG  GLU A 719      99.406 -21.225 -71.937  1.00  3.05           H  
ATOM  11467 2HG  GLU A 719     100.658 -21.941 -72.951  1.00  3.05           H  
ATOM  11468  N   GLN A 720     102.486 -24.252 -69.188  1.00  2.88           N  
ATOM  11469  CA  GLN A 720     102.818 -25.101 -68.048  1.00  2.88           C  
ATOM  11470  C   GLN A 720     103.871 -24.419 -67.206  1.00  2.88           C  
ATOM  11471  O   GLN A 720     103.892 -24.573 -65.989  1.00  2.88           O  
ATOM  11472  CB  GLN A 720     103.327 -26.479 -68.475  1.00  2.88           C  
ATOM  11473  CG  GLN A 720     102.309 -27.370 -69.126  1.00  2.88           C  
ATOM  11474  CD  GLN A 720     102.899 -28.732 -69.465  1.00  2.88           C  
ATOM  11475  OE1 GLN A 720     103.902 -29.149 -68.866  1.00  2.88           O  
ATOM  11476  NE2 GLN A 720     102.291 -29.419 -70.416  1.00  2.88           N  
ATOM  11477  H   GLN A 720     102.859 -24.501 -70.092  1.00  2.88           H  
ATOM  11478  HA  GLN A 720     101.927 -25.235 -67.443  1.00  2.88           H  
ATOM  11479 1HB  GLN A 720     104.139 -26.350 -69.183  1.00  2.88           H  
ATOM  11480 2HB  GLN A 720     103.724 -27.002 -67.608  1.00  2.88           H  
ATOM  11481 1HG  GLN A 720     101.472 -27.513 -68.450  1.00  2.88           H  
ATOM  11482 2HG  GLN A 720     101.968 -26.902 -70.043  1.00  2.88           H  
ATOM  11483 1HE2 GLN A 720     102.646 -30.315 -70.682  1.00  2.88           H  
ATOM  11484 2HE2 GLN A 720     101.486 -29.043 -70.872  1.00  2.88           H  
ATOM  11485  N   ILE A 721     104.735 -23.646 -67.854  1.00  2.73           N  
ATOM  11486  CA  ILE A 721     105.774 -22.918 -67.144  1.00  2.73           C  
ATOM  11487  C   ILE A 721     105.104 -21.893 -66.242  1.00  2.73           C  
ATOM  11488  O   ILE A 721     105.441 -21.782 -65.060  1.00  2.73           O  
ATOM  11489  CB  ILE A 721     106.782 -22.301 -68.130  1.00  2.73           C  
ATOM  11490  CG1 ILE A 721     107.541 -23.443 -68.792  1.00  2.73           C  
ATOM  11491  CG2 ILE A 721     107.738 -21.358 -67.439  1.00  2.73           C  
ATOM  11492  CD1 ILE A 721     108.361 -23.074 -69.954  1.00  2.73           C  
ATOM  11493  H   ILE A 721     104.667 -23.590 -68.871  1.00  2.73           H  
ATOM  11494  HA  ILE A 721     106.321 -23.610 -66.512  1.00  2.73           H  
ATOM  11495  HB  ILE A 721     106.252 -21.765 -68.895  1.00  2.73           H  
ATOM  11496 1HG1 ILE A 721     108.198 -23.860 -68.053  1.00  2.73           H  
ATOM  11497 2HG1 ILE A 721     106.829 -24.210 -69.113  1.00  2.73           H  
ATOM  11498 1HG2 ILE A 721     108.438 -20.950 -68.165  1.00  2.73           H  
ATOM  11499 2HG2 ILE A 721     107.179 -20.544 -66.981  1.00  2.73           H  
ATOM  11500 3HG2 ILE A 721     108.291 -21.903 -66.677  1.00  2.73           H  
ATOM  11501 1HD1 ILE A 721     108.874 -23.966 -70.316  1.00  2.73           H  
ATOM  11502 2HD1 ILE A 721     107.768 -22.678 -70.736  1.00  2.73           H  
ATOM  11503 3HD1 ILE A 721     109.065 -22.343 -69.649  1.00  2.73           H  
ATOM  11504  N   ARG A 722     104.117 -21.172 -66.775  1.00  2.63           N  
ATOM  11505  CA  ARG A 722     103.392 -20.250 -65.917  1.00  2.63           C  
ATOM  11506  C   ARG A 722     102.632 -20.997 -64.810  1.00  2.63           C  
ATOM  11507  O   ARG A 722     102.617 -20.554 -63.659  1.00  2.63           O  
ATOM  11508  CB  ARG A 722     102.435 -19.379 -66.706  1.00  2.63           C  
ATOM  11509  CG  ARG A 722     103.087 -18.272 -67.564  1.00  2.63           C  
ATOM  11510  CD  ARG A 722     102.031 -17.462 -68.251  1.00  2.63           C  
ATOM  11511  NE  ARG A 722     102.554 -16.393 -69.122  1.00  2.63           N  
ATOM  11512  CZ  ARG A 722     102.866 -15.129 -68.722  1.00  2.63           C  
ATOM  11513  NH1 ARG A 722     102.722 -14.775 -67.455  1.00  2.63           N  
ATOM  11514  NH2 ARG A 722     103.307 -14.253 -69.615  1.00  2.63           N  
ATOM  11515  H   ARG A 722     103.888 -21.273 -67.766  1.00  2.63           H  
ATOM  11516  HA  ARG A 722     104.121 -19.598 -65.453  1.00  2.63           H  
ATOM  11517 1HB  ARG A 722     101.857 -20.015 -67.381  1.00  2.63           H  
ATOM  11518 2HB  ARG A 722     101.733 -18.904 -66.022  1.00  2.63           H  
ATOM  11519 1HG  ARG A 722     103.685 -17.614 -66.932  1.00  2.63           H  
ATOM  11520 2HG  ARG A 722     103.725 -18.736 -68.322  1.00  2.63           H  
ATOM  11521 1HD  ARG A 722     101.425 -18.130 -68.864  1.00  2.63           H  
ATOM  11522 2HD  ARG A 722     101.400 -16.999 -67.493  1.00  2.63           H  
ATOM  11523  HE  ARG A 722     102.676 -16.613 -70.100  1.00  2.63           H  
ATOM  11524 1HH1 ARG A 722     102.381 -15.445 -66.784  1.00  2.63           H  
ATOM  11525 2HH1 ARG A 722     102.960 -13.822 -67.138  1.00  2.63           H  
ATOM  11526 1HH2 ARG A 722     103.398 -14.527 -70.596  1.00  2.63           H  
ATOM  11527 2HH2 ARG A 722     103.537 -13.312 -69.334  1.00  2.63           H  
ATOM  11528  N   ARG A 723     102.035 -22.156 -65.128  1.00  2.56           N  
ATOM  11529  CA  ARG A 723     101.324 -22.914 -64.095  1.00  2.56           C  
ATOM  11530  C   ARG A 723     102.294 -23.385 -63.011  1.00  2.56           C  
ATOM  11531  O   ARG A 723     101.949 -23.412 -61.826  1.00  2.56           O  
ATOM  11532  CB  ARG A 723     100.595 -24.104 -64.673  1.00  2.56           C  
ATOM  11533  CG  ARG A 723      99.391 -23.788 -65.522  1.00  2.56           C  
ATOM  11534  CD  ARG A 723      98.795 -25.019 -66.115  1.00  2.56           C  
ATOM  11535  NE  ARG A 723      97.644 -24.708 -66.942  1.00  2.56           N  
ATOM  11536  CZ  ARG A 723      96.961 -25.602 -67.684  1.00  2.56           C  
ATOM  11537  NH1 ARG A 723      97.317 -26.870 -67.696  1.00  2.56           N  
ATOM  11538  NH2 ARG A 723      95.927 -25.204 -68.403  1.00  2.56           N  
ATOM  11539  H   ARG A 723     102.033 -22.490 -66.093  1.00  2.56           H  
ATOM  11540  HA  ARG A 723     100.585 -22.263 -63.640  1.00  2.56           H  
ATOM  11541 1HB  ARG A 723     101.278 -24.735 -65.231  1.00  2.56           H  
ATOM  11542 2HB  ARG A 723     100.217 -24.669 -63.853  1.00  2.56           H  
ATOM  11543 1HG  ARG A 723      98.638 -23.314 -64.901  1.00  2.56           H  
ATOM  11544 2HG  ARG A 723      99.663 -23.114 -66.314  1.00  2.56           H  
ATOM  11545 1HD  ARG A 723      99.538 -25.519 -66.734  1.00  2.56           H  
ATOM  11546 2HD  ARG A 723      98.476 -25.691 -65.318  1.00  2.56           H  
ATOM  11547  HE  ARG A 723      97.333 -23.747 -66.961  1.00  2.56           H  
ATOM  11548 1HH1 ARG A 723      98.104 -27.182 -67.146  1.00  2.56           H  
ATOM  11549 2HH1 ARG A 723      96.797 -27.533 -68.254  1.00  2.56           H  
ATOM  11550 1HH2 ARG A 723      95.653 -24.233 -68.396  1.00  2.56           H  
ATOM  11551 2HH2 ARG A 723      95.414 -25.871 -68.959  1.00  2.56           H  
ATOM  11552  N   TYR A 724     103.510 -23.736 -63.417  1.00  2.55           N  
ATOM  11553  CA  TYR A 724     104.562 -24.138 -62.507  1.00  2.55           C  
ATOM  11554  C   TYR A 724     104.823 -23.013 -61.523  1.00  2.55           C  
ATOM  11555  O   TYR A 724     104.916 -23.247 -60.315  1.00  2.55           O  
ATOM  11556  CB  TYR A 724     105.837 -24.505 -63.241  1.00  2.55           C  
ATOM  11557  CG  TYR A 724     106.891 -24.954 -62.339  1.00  2.55           C  
ATOM  11558  CD1 TYR A 724     106.909 -26.256 -61.913  1.00  2.55           C  
ATOM  11559  CD2 TYR A 724     107.832 -24.064 -61.900  1.00  2.55           C  
ATOM  11560  CE1 TYR A 724     107.894 -26.683 -61.064  1.00  2.55           C  
ATOM  11561  CE2 TYR A 724     108.798 -24.480 -61.046  1.00  2.55           C  
ATOM  11562  CZ  TYR A 724     108.848 -25.789 -60.629  1.00  2.55           C  
ATOM  11563  OH  TYR A 724     109.849 -26.218 -59.789  1.00  2.55           O  
ATOM  11564  H   TYR A 724     103.715 -23.737 -64.410  1.00  2.55           H  
ATOM  11565  HA  TYR A 724     104.228 -24.997 -61.937  1.00  2.55           H  
ATOM  11566 1HB  TYR A 724     105.627 -25.303 -63.953  1.00  2.55           H  
ATOM  11567 2HB  TYR A 724     106.210 -23.661 -63.792  1.00  2.55           H  
ATOM  11568  HD1 TYR A 724     106.148 -26.950 -62.266  1.00  2.55           H  
ATOM  11569  HD2 TYR A 724     107.804 -23.021 -62.230  1.00  2.55           H  
ATOM  11570  HE1 TYR A 724     107.924 -27.720 -60.744  1.00  2.55           H  
ATOM  11571  HE2 TYR A 724     109.523 -23.770 -60.699  1.00  2.55           H  
ATOM  11572  HH  TYR A 724     110.653 -25.702 -59.955  1.00  2.55           H  
ATOM  11573  N   ILE A 725     104.923 -21.774 -62.034  1.00  2.55           N  
ATOM  11574  CA  ILE A 725     105.221 -20.645 -61.160  1.00  2.55           C  
ATOM  11575  C   ILE A 725     104.168 -20.594 -60.091  1.00  2.55           C  
ATOM  11576  O   ILE A 725     104.464 -20.458 -58.900  1.00  2.55           O  
ATOM  11577  CB  ILE A 725     104.986 -19.268 -61.818  1.00  2.55           C  
ATOM  11578  CG1 ILE A 725     105.887 -18.955 -62.899  1.00  2.55           C  
ATOM  11579  CG2 ILE A 725     105.110 -18.221 -60.730  1.00  2.55           C  
ATOM  11580  CD1 ILE A 725     105.396 -17.704 -63.641  1.00  2.55           C  
ATOM  11581  H   ILE A 725     104.847 -21.643 -63.045  1.00  2.55           H  
ATOM  11582  HA  ILE A 725     106.208 -20.749 -60.719  1.00  2.55           H  
ATOM  11583  HB  ILE A 725     103.993 -19.212 -62.222  1.00  2.55           H  
ATOM  11584 1HG1 ILE A 725     106.859 -18.810 -62.522  1.00  2.55           H  
ATOM  11585 2HG1 ILE A 725     105.908 -19.789 -63.595  1.00  2.55           H  
ATOM  11586 1HG2 ILE A 725     104.923 -17.234 -61.145  1.00  2.55           H  
ATOM  11587 2HG2 ILE A 725     104.390 -18.419 -59.943  1.00  2.55           H  
ATOM  11588 3HG2 ILE A 725     106.099 -18.266 -60.318  1.00  2.55           H  
ATOM  11589 1HD1 ILE A 725     106.028 -17.456 -64.468  1.00  2.55           H  
ATOM  11590 2HD1 ILE A 725     104.390 -17.881 -64.011  1.00  2.55           H  
ATOM  11591 3HD1 ILE A 725     105.376 -16.871 -62.943  1.00  2.55           H  
ATOM  11592  N   ARG A 726     102.928 -20.698 -60.539  1.00  2.55           N  
ATOM  11593  CA  ARG A 726     101.786 -20.605 -59.677  1.00  2.55           C  
ATOM  11594  C   ARG A 726     101.806 -21.713 -58.629  1.00  2.55           C  
ATOM  11595  O   ARG A 726     101.537 -21.459 -57.459  1.00  2.55           O  
ATOM  11596  CB  ARG A 726     100.564 -20.656 -60.557  1.00  2.55           C  
ATOM  11597  CG  ARG A 726     100.394 -19.393 -61.433  1.00  2.55           C  
ATOM  11598  CD  ARG A 726      99.253 -19.517 -62.363  1.00  2.55           C  
ATOM  11599  NE  ARG A 726      99.121 -18.399 -63.273  1.00  2.55           N  
ATOM  11600  CZ  ARG A 726      98.537 -17.247 -62.936  1.00  2.55           C  
ATOM  11601  NH1 ARG A 726      98.118 -17.072 -61.730  1.00  2.55           N  
ATOM  11602  NH2 ARG A 726      98.367 -16.266 -63.790  1.00  2.55           N  
ATOM  11603  H   ARG A 726     102.783 -20.819 -61.545  1.00  2.55           H  
ATOM  11604  HA  ARG A 726     101.812 -19.642 -59.170  1.00  2.55           H  
ATOM  11605 1HB  ARG A 726     100.626 -21.491 -61.225  1.00  2.55           H  
ATOM  11606 2HB  ARG A 726      99.697 -20.806 -59.953  1.00  2.55           H  
ATOM  11607 1HG  ARG A 726     100.213 -18.538 -60.785  1.00  2.55           H  
ATOM  11608 2HG  ARG A 726     101.299 -19.222 -62.009  1.00  2.55           H  
ATOM  11609 1HD  ARG A 726      99.354 -20.422 -62.951  1.00  2.55           H  
ATOM  11610 2HD  ARG A 726      98.368 -19.572 -61.802  1.00  2.55           H  
ATOM  11611  HE  ARG A 726      99.439 -18.515 -64.222  1.00  2.55           H  
ATOM  11612 1HH1 ARG A 726      98.255 -17.790 -61.037  1.00  2.55           H  
ATOM  11613 2HH1 ARG A 726      97.671 -16.181 -61.507  1.00  2.55           H  
ATOM  11614 1HH2 ARG A 726      98.679 -16.348 -64.744  1.00  2.55           H  
ATOM  11615 2HH2 ARG A 726      97.895 -15.422 -63.442  1.00  2.55           H  
ATOM  11616  N   TYR A 727     102.212 -22.925 -59.010  1.00  2.54           N  
ATOM  11617  CA  TYR A 727     102.314 -24.015 -58.043  1.00  2.54           C  
ATOM  11618  C   TYR A 727     103.271 -23.617 -56.922  1.00  2.54           C  
ATOM  11619  O   TYR A 727     102.950 -23.740 -55.737  1.00  2.54           O  
ATOM  11620  CB  TYR A 727     102.847 -25.301 -58.686  1.00  2.54           C  
ATOM  11621  CG  TYR A 727     102.962 -26.462 -57.712  1.00  2.54           C  
ATOM  11622  CD1 TYR A 727     101.943 -27.398 -57.603  1.00  2.54           C  
ATOM  11623  CD2 TYR A 727     104.066 -26.558 -56.894  1.00  2.54           C  
ATOM  11624  CE1 TYR A 727     102.050 -28.432 -56.686  1.00  2.54           C  
ATOM  11625  CE2 TYR A 727     104.166 -27.572 -55.975  1.00  2.54           C  
ATOM  11626  CZ  TYR A 727     103.163 -28.512 -55.869  1.00  2.54           C  
ATOM  11627  OH  TYR A 727     103.263 -29.532 -54.948  1.00  2.54           O  
ATOM  11628  H   TYR A 727     102.414 -23.099 -59.994  1.00  2.54           H  
ATOM  11629  HA  TYR A 727     101.332 -24.198 -57.609  1.00  2.54           H  
ATOM  11630 1HB  TYR A 727     102.193 -25.594 -59.493  1.00  2.54           H  
ATOM  11631 2HB  TYR A 727     103.829 -25.124 -59.114  1.00  2.54           H  
ATOM  11632  HD1 TYR A 727     101.070 -27.320 -58.244  1.00  2.54           H  
ATOM  11633  HD2 TYR A 727     104.851 -25.825 -56.974  1.00  2.54           H  
ATOM  11634  HE1 TYR A 727     101.266 -29.174 -56.601  1.00  2.54           H  
ATOM  11635  HE2 TYR A 727     105.045 -27.632 -55.331  1.00  2.54           H  
ATOM  11636  HH  TYR A 727     102.438 -30.021 -54.921  1.00  2.54           H  
ATOM  11637  N   ILE A 728     104.453 -23.123 -57.311  1.00  2.51           N  
ATOM  11638  CA  ILE A 728     105.506 -22.767 -56.364  1.00  2.51           C  
ATOM  11639  C   ILE A 728     105.088 -21.609 -55.456  1.00  2.51           C  
ATOM  11640  O   ILE A 728     105.412 -21.593 -54.261  1.00  2.51           O  
ATOM  11641  CB  ILE A 728     106.808 -22.384 -57.090  1.00  2.51           C  
ATOM  11642  CG1 ILE A 728     107.369 -23.581 -57.903  1.00  2.51           C  
ATOM  11643  CG2 ILE A 728     107.821 -21.958 -56.055  1.00  2.51           C  
ATOM  11644  CD1 ILE A 728     107.742 -24.791 -57.077  1.00  2.51           C  
ATOM  11645  H   ILE A 728     104.629 -23.025 -58.315  1.00  2.51           H  
ATOM  11646  HA  ILE A 728     105.706 -23.633 -55.738  1.00  2.51           H  
ATOM  11647  HB  ILE A 728     106.612 -21.562 -57.783  1.00  2.51           H  
ATOM  11648 1HG1 ILE A 728     106.616 -23.888 -58.623  1.00  2.51           H  
ATOM  11649 2HG1 ILE A 728     108.252 -23.252 -58.445  1.00  2.51           H  
ATOM  11650 1HG2 ILE A 728     108.732 -21.666 -56.541  1.00  2.51           H  
ATOM  11651 2HG2 ILE A 728     107.437 -21.133 -55.499  1.00  2.51           H  
ATOM  11652 3HG2 ILE A 728     108.018 -22.786 -55.375  1.00  2.51           H  
ATOM  11653 1HD1 ILE A 728     108.116 -25.584 -57.729  1.00  2.51           H  
ATOM  11654 2HD1 ILE A 728     108.517 -24.519 -56.364  1.00  2.51           H  
ATOM  11655 3HD1 ILE A 728     106.880 -25.152 -56.541  1.00  2.51           H  
ATOM  11656  N   MET A 729     104.399 -20.622 -56.015  1.00  2.47           N  
ATOM  11657  CA  MET A 729     103.938 -19.504 -55.209  1.00  2.47           C  
ATOM  11658  C   MET A 729     102.780 -19.883 -54.283  1.00  2.47           C  
ATOM  11659  O   MET A 729     102.733 -19.437 -53.134  1.00  2.47           O  
ATOM  11660  CB  MET A 729     103.545 -18.364 -56.133  1.00  2.47           C  
ATOM  11661  CG  MET A 729     104.724 -17.743 -56.879  1.00  2.47           C  
ATOM  11662  SD  MET A 729     105.944 -16.992 -55.756  1.00  2.47           S  
ATOM  11663  CE  MET A 729     107.109 -18.284 -55.555  1.00  2.47           C  
ATOM  11664  H   MET A 729     104.195 -20.652 -57.015  1.00  2.47           H  
ATOM  11665  HA  MET A 729     104.765 -19.174 -54.585  1.00  2.47           H  
ATOM  11666 1HB  MET A 729     102.849 -18.746 -56.884  1.00  2.47           H  
ATOM  11667 2HB  MET A 729     103.032 -17.614 -55.570  1.00  2.47           H  
ATOM  11668 1HG  MET A 729     105.228 -18.511 -57.463  1.00  2.47           H  
ATOM  11669 2HG  MET A 729     104.366 -16.976 -57.563  1.00  2.47           H  
ATOM  11670 1HE  MET A 729     107.900 -17.961 -54.892  1.00  2.47           H  
ATOM  11671 2HE  MET A 729     106.606 -19.129 -55.116  1.00  2.47           H  
ATOM  11672 3HE  MET A 729     107.528 -18.563 -56.525  1.00  2.47           H  
ATOM  11673  N   VAL A 730     101.877 -20.748 -54.745  1.00  2.39           N  
ATOM  11674  CA  VAL A 730     100.726 -21.129 -53.938  1.00  2.39           C  
ATOM  11675  C   VAL A 730     101.023 -22.134 -52.855  1.00  2.39           C  
ATOM  11676  O   VAL A 730     100.697 -21.877 -51.698  1.00  2.39           O  
ATOM  11677  CB  VAL A 730      99.612 -21.717 -54.822  1.00  2.39           C  
ATOM  11678  CG1 VAL A 730      98.495 -22.283 -53.991  1.00  2.39           C  
ATOM  11679  CG2 VAL A 730      99.044 -20.654 -55.676  1.00  2.39           C  
ATOM  11680  H   VAL A 730     101.950 -21.110 -55.695  1.00  2.39           H  
ATOM  11681  HA  VAL A 730     100.346 -20.228 -53.471  1.00  2.39           H  
ATOM  11682  HB  VAL A 730     100.031 -22.520 -55.438  1.00  2.39           H  
ATOM  11683 1HG1 VAL A 730      97.735 -22.691 -54.641  1.00  2.39           H  
ATOM  11684 2HG1 VAL A 730      98.879 -23.066 -53.356  1.00  2.39           H  
ATOM  11685 3HG1 VAL A 730      98.079 -21.542 -53.397  1.00  2.39           H  
ATOM  11686 1HG2 VAL A 730      98.267 -21.103 -56.284  1.00  2.39           H  
ATOM  11687 2HG2 VAL A 730      98.624 -19.879 -55.072  1.00  2.39           H  
ATOM  11688 3HG2 VAL A 730      99.814 -20.229 -56.306  1.00  2.39           H  
ATOM  11689  N   GLU A 731     101.648 -23.260 -53.224  1.00  2.29           N  
ATOM  11690  CA  GLU A 731     101.913 -24.373 -52.314  1.00  2.29           C  
ATOM  11691  C   GLU A 731     103.278 -24.268 -51.643  1.00  2.29           C  
ATOM  11692  O   GLU A 731     103.672 -25.126 -50.848  1.00  2.29           O  
ATOM  11693  CB  GLU A 731     101.737 -25.692 -53.077  1.00  2.29           C  
ATOM  11694  CG  GLU A 731     100.284 -25.911 -53.643  1.00  2.29           C  
ATOM  11695  CD  GLU A 731      99.160 -25.989 -52.556  1.00  2.29           C  
ATOM  11696  OE1 GLU A 731      99.316 -26.724 -51.616  1.00  2.29           O  
ATOM  11697  OE2 GLU A 731      98.153 -25.293 -52.688  1.00  2.29           O  
ATOM  11698  H   GLU A 731     101.938 -23.375 -54.197  1.00  2.29           H  
ATOM  11699  HA  GLU A 731     101.188 -24.360 -51.524  1.00  2.29           H  
ATOM  11700 1HB  GLU A 731     102.433 -25.720 -53.919  1.00  2.29           H  
ATOM  11701 2HB  GLU A 731     101.979 -26.528 -52.424  1.00  2.29           H  
ATOM  11702 1HG  GLU A 731     100.061 -25.093 -54.328  1.00  2.29           H  
ATOM  11703 2HG  GLU A 731     100.285 -26.829 -54.220  1.00  2.29           H  
ATOM  11704  N   GLY A 732     103.986 -23.204 -51.981  1.00  2.16           N  
ATOM  11705  CA  GLY A 732     105.299 -22.891 -51.456  1.00  2.16           C  
ATOM  11706  C   GLY A 732     105.270 -21.614 -50.620  1.00  2.16           C  
ATOM  11707  O   GLY A 732     105.008 -21.648 -49.414  1.00  2.16           O  
ATOM  11708  H   GLY A 732     103.581 -22.569 -52.655  1.00  2.16           H  
ATOM  11709 1HA  GLY A 732     105.650 -23.719 -50.843  1.00  2.16           H  
ATOM  11710 2HA  GLY A 732     106.009 -22.785 -52.272  1.00  2.16           H  
ATOM  11711  N   ALA A 733     105.521 -20.480 -51.285  1.00  1.99           N  
ATOM  11712  CA  ALA A 733     105.683 -19.167 -50.625  1.00  1.99           C  
ATOM  11713  C   ALA A 733     104.501 -18.752 -49.742  1.00  1.99           C  
ATOM  11714  O   ALA A 733     104.701 -18.181 -48.657  1.00  1.99           O  
ATOM  11715  CB  ALA A 733     105.877 -18.081 -51.681  1.00  1.99           C  
ATOM  11716  H   ALA A 733     105.633 -20.568 -52.298  1.00  1.99           H  
ATOM  11717  HA  ALA A 733     106.572 -19.222 -49.997  1.00  1.99           H  
ATOM  11718 1HB  ALA A 733     106.042 -17.125 -51.190  1.00  1.99           H  
ATOM  11719 2HB  ALA A 733     106.740 -18.324 -52.300  1.00  1.99           H  
ATOM  11720 3HB  ALA A 733     104.986 -18.018 -52.310  1.00  1.99           H  
ATOM  11721  N   LEU A 734     103.282 -19.060 -50.190  1.00  1.82           N  
ATOM  11722  CA  LEU A 734     102.068 -18.696 -49.471  1.00  1.82           C  
ATOM  11723  C   LEU A 734     101.518 -19.773 -48.520  1.00  1.82           C  
ATOM  11724  O   LEU A 734     100.505 -19.534 -47.849  1.00  1.82           O  
ATOM  11725  CB  LEU A 734     101.031 -18.302 -50.515  1.00  1.82           C  
ATOM  11726  CG  LEU A 734     101.472 -17.084 -51.353  1.00  1.82           C  
ATOM  11727  CD1 LEU A 734     100.543 -16.807 -52.414  1.00  1.82           C  
ATOM  11728  CD2 LEU A 734     101.531 -15.948 -50.502  1.00  1.82           C  
ATOM  11729  H   LEU A 734     103.184 -19.500 -51.106  1.00  1.82           H  
ATOM  11730  HA  LEU A 734     102.294 -17.816 -48.873  1.00  1.82           H  
ATOM  11731 1HB  LEU A 734     100.885 -19.146 -51.189  1.00  1.82           H  
ATOM  11732 2HB  LEU A 734     100.086 -18.070 -50.024  1.00  1.82           H  
ATOM  11733  HG  LEU A 734     102.451 -17.276 -51.788  1.00  1.82           H  
ATOM  11734 1HD1 LEU A 734     100.868 -15.939 -52.967  1.00  1.82           H  
ATOM  11735 2HD1 LEU A 734     100.504 -17.671 -53.072  1.00  1.82           H  
ATOM  11736 3HD1 LEU A 734      99.571 -16.608 -51.972  1.00  1.82           H  
ATOM  11737 1HD2 LEU A 734     101.848 -15.090 -51.091  1.00  1.82           H  
ATOM  11738 2HD2 LEU A 734     100.553 -15.756 -50.085  1.00  1.82           H  
ATOM  11739 3HD2 LEU A 734     102.244 -16.144 -49.708  1.00  1.82           H  
ATOM  11740  N   GLY A 735     102.178 -20.941 -48.458  1.00  1.65           N  
ATOM  11741  CA  GLY A 735     101.774 -22.049 -47.583  1.00  1.65           C  
ATOM  11742  C   GLY A 735     100.655 -22.994 -48.083  1.00  1.65           C  
ATOM  11743  O   GLY A 735     100.246 -23.888 -47.342  1.00  1.65           O  
ATOM  11744  H   GLY A 735     103.031 -21.067 -49.003  1.00  1.65           H  
ATOM  11745 1HA  GLY A 735     102.662 -22.650 -47.379  1.00  1.65           H  
ATOM  11746 2HA  GLY A 735     101.476 -21.634 -46.622  1.00  1.65           H  
ATOM  11747  N   GLY A 736     100.150 -22.802 -49.303  1.00  1.49           N  
ATOM  11748  CA  GLY A 736      99.065 -23.624 -49.858  1.00  1.49           C  
ATOM  11749  C   GLY A 736      97.678 -23.009 -49.786  1.00  1.49           C  
ATOM  11750  O   GLY A 736      97.390 -22.145 -48.953  1.00  1.49           O  
ATOM  11751  H   GLY A 736     100.533 -22.088 -49.909  1.00  1.49           H  
ATOM  11752 1HA  GLY A 736      99.265 -23.811 -50.902  1.00  1.49           H  
ATOM  11753 2HA  GLY A 736      99.057 -24.597 -49.371  1.00  1.49           H  
ATOM  11754  N   LEU A 737      96.797 -23.470 -50.692  1.00  1.37           N  
ATOM  11755  CA  LEU A 737      95.402 -22.994 -50.696  1.00  1.37           C  
ATOM  11756  C   LEU A 737      94.701 -23.327 -49.398  1.00  1.37           C  
ATOM  11757  O   LEU A 737      93.959 -22.501 -48.873  1.00  1.37           O  
ATOM  11758  CB  LEU A 737      94.598 -23.540 -51.883  1.00  1.37           C  
ATOM  11759  CG  LEU A 737      93.056 -23.182 -51.896  1.00  1.37           C  
ATOM  11760  CD1 LEU A 737      92.792 -21.717 -51.930  1.00  1.37           C  
ATOM  11761  CD2 LEU A 737      92.439 -23.799 -53.070  1.00  1.37           C  
ATOM  11762  H   LEU A 737      97.127 -24.168 -51.373  1.00  1.37           H  
ATOM  11763  HA  LEU A 737      95.415 -21.924 -50.772  1.00  1.37           H  
ATOM  11764 1HB  LEU A 737      95.039 -23.153 -52.798  1.00  1.37           H  
ATOM  11765 2HB  LEU A 737      94.690 -24.626 -51.899  1.00  1.37           H  
ATOM  11766  HG  LEU A 737      92.604 -23.567 -50.997  1.00  1.37           H  
ATOM  11767 1HD1 LEU A 737      91.725 -21.548 -51.932  1.00  1.37           H  
ATOM  11768 2HD1 LEU A 737      93.222 -21.252 -51.045  1.00  1.37           H  
ATOM  11769 3HD1 LEU A 737      93.216 -21.293 -52.824  1.00  1.37           H  
ATOM  11770 1HD2 LEU A 737      91.388 -23.577 -53.057  1.00  1.37           H  
ATOM  11771 2HD2 LEU A 737      92.874 -23.413 -53.973  1.00  1.37           H  
ATOM  11772 3HD2 LEU A 737      92.598 -24.860 -53.019  1.00  1.37           H  
ATOM  11773  N   PHE A 738      94.893 -24.544 -48.920  1.00  1.27           N  
ATOM  11774  CA  PHE A 738      94.312 -25.003 -47.669  1.00  1.27           C  
ATOM  11775  C   PHE A 738      95.426 -25.180 -46.646  1.00  1.27           C  
ATOM  11776  O   PHE A 738      96.526 -25.605 -47.008  1.00  1.27           O  
ATOM  11777  CB  PHE A 738      93.555 -26.298 -47.895  1.00  1.27           C  
ATOM  11778  CG  PHE A 738      92.275 -26.175 -48.674  1.00  1.27           C  
ATOM  11779  CD1 PHE A 738      92.235 -26.153 -50.057  1.00  1.27           C  
ATOM  11780  CD2 PHE A 738      91.093 -26.121 -48.000  1.00  1.27           C  
ATOM  11781  CE1 PHE A 738      91.029 -26.068 -50.731  1.00  1.27           C  
ATOM  11782  CE2 PHE A 738      89.902 -26.032 -48.658  1.00  1.27           C  
ATOM  11783  CZ  PHE A 738      89.867 -26.005 -50.030  1.00  1.27           C  
ATOM  11784  H   PHE A 738      95.510 -25.161 -49.428  1.00  1.27           H  
ATOM  11785  HA  PHE A 738      93.626 -24.249 -47.296  1.00  1.27           H  
ATOM  11786 1HB  PHE A 738      94.202 -26.975 -48.399  1.00  1.27           H  
ATOM  11787 2HB  PHE A 738      93.314 -26.729 -46.928  1.00  1.27           H  
ATOM  11788  HD1 PHE A 738      93.161 -26.196 -50.615  1.00  1.27           H  
ATOM  11789  HD2 PHE A 738      91.109 -26.152 -46.910  1.00  1.27           H  
ATOM  11790  HE1 PHE A 738      91.003 -26.049 -51.818  1.00  1.27           H  
ATOM  11791  HE2 PHE A 738      88.981 -25.988 -48.080  1.00  1.27           H  
ATOM  11792  HZ  PHE A 738      88.914 -25.938 -50.555  1.00  1.27           H  
ATOM  11793  N   GLN A 739      95.161 -24.830 -45.381  1.00  1.20           N  
ATOM  11794  CA  GLN A 739      96.184 -24.944 -44.337  1.00  1.20           C  
ATOM  11795  C   GLN A 739      95.614 -25.522 -43.041  1.00  1.20           C  
ATOM  11796  O   GLN A 739      94.427 -25.352 -42.755  1.00  1.20           O  
ATOM  11797  CB  GLN A 739      96.850 -23.575 -44.101  1.00  1.20           C  
ATOM  11798  CG  GLN A 739      97.529 -23.045 -45.392  1.00  1.20           C  
ATOM  11799  CD  GLN A 739      98.365 -21.787 -45.282  1.00  1.20           C  
ATOM  11800  OE1 GLN A 739      98.795 -21.358 -44.200  1.00  1.20           O  
ATOM  11801  NE2 GLN A 739      98.599 -21.187 -46.456  1.00  1.20           N  
ATOM  11802  H   GLN A 739      94.224 -24.491 -45.155  1.00  1.20           H  
ATOM  11803  HA  GLN A 739      96.957 -25.617 -44.690  1.00  1.20           H  
ATOM  11804 1HB  GLN A 739      96.105 -22.852 -43.771  1.00  1.20           H  
ATOM  11805 2HB  GLN A 739      97.605 -23.663 -43.319  1.00  1.20           H  
ATOM  11806 1HG  GLN A 739      98.179 -23.833 -45.777  1.00  1.20           H  
ATOM  11807 2HG  GLN A 739      96.760 -22.826 -46.129  1.00  1.20           H  
ATOM  11808 1HE2 GLN A 739      99.189 -20.365 -46.554  1.00  1.20           H  
ATOM  11809 2HE2 GLN A 739      98.201 -21.581 -47.319  1.00  1.20           H  
ATOM  11810  N   TYR A 740      96.445 -26.195 -42.237  1.00  1.17           N  
ATOM  11811  CA  TYR A 740      95.912 -26.708 -40.980  1.00  1.17           C  
ATOM  11812  C   TYR A 740      95.918 -25.679 -39.870  1.00  1.17           C  
ATOM  11813  O   TYR A 740      96.965 -25.113 -39.542  1.00  1.17           O  
ATOM  11814  CB  TYR A 740      96.669 -27.929 -40.461  1.00  1.17           C  
ATOM  11815  CG  TYR A 740      96.446 -29.225 -41.182  1.00  1.17           C  
ATOM  11816  CD1 TYR A 740      97.431 -29.765 -41.991  1.00  1.17           C  
ATOM  11817  CD2 TYR A 740      95.232 -29.877 -41.037  1.00  1.17           C  
ATOM  11818  CE1 TYR A 740      97.200 -30.962 -42.648  1.00  1.17           C  
ATOM  11819  CE2 TYR A 740      94.999 -31.061 -41.687  1.00  1.17           C  
ATOM  11820  CZ  TYR A 740      95.977 -31.607 -42.495  1.00  1.17           C  
ATOM  11821  OH  TYR A 740      95.745 -32.795 -43.153  1.00  1.17           O  
ATOM  11822  H   TYR A 740      97.413 -26.337 -42.488  1.00  1.17           H  
ATOM  11823  HA  TYR A 740      94.886 -27.003 -41.148  1.00  1.17           H  
ATOM  11824 1HB  TYR A 740      97.736 -27.716 -40.478  1.00  1.17           H  
ATOM  11825 2HB  TYR A 740      96.395 -28.080 -39.418  1.00  1.17           H  
ATOM  11826  HD1 TYR A 740      98.385 -29.253 -42.109  1.00  1.17           H  
ATOM  11827  HD2 TYR A 740      94.461 -29.446 -40.405  1.00  1.17           H  
ATOM  11828  HE1 TYR A 740      97.972 -31.392 -43.286  1.00  1.17           H  
ATOM  11829  HE2 TYR A 740      94.037 -31.566 -41.567  1.00  1.17           H  
ATOM  11830  HH  TYR A 740      94.845 -33.084 -42.981  1.00  1.17           H  
ATOM  11831  N   ARG A 741      94.744 -25.482 -39.281  1.00  1.14           N  
ATOM  11832  CA  ARG A 741      94.537 -24.561 -38.172  1.00  1.14           C  
ATOM  11833  C   ARG A 741      93.669 -25.251 -37.131  1.00  1.14           C  
ATOM  11834  O   ARG A 741      92.892 -26.141 -37.471  1.00  1.14           O  
ATOM  11835  CB  ARG A 741      93.853 -23.288 -38.659  1.00  1.14           C  
ATOM  11836  CG  ARG A 741      94.625 -22.525 -39.732  1.00  1.14           C  
ATOM  11837  CD  ARG A 741      93.965 -21.262 -40.154  1.00  1.14           C  
ATOM  11838  NE  ARG A 741      94.767 -20.602 -41.171  1.00  1.14           N  
ATOM  11839  CZ  ARG A 741      94.539 -19.389 -41.709  1.00  1.14           C  
ATOM  11840  NH1 ARG A 741      93.506 -18.672 -41.344  1.00  1.14           N  
ATOM  11841  NH2 ARG A 741      95.397 -18.930 -42.595  1.00  1.14           N  
ATOM  11842  H   ARG A 741      93.939 -25.979 -39.663  1.00  1.14           H  
ATOM  11843  HA  ARG A 741      95.496 -24.306 -37.721  1.00  1.14           H  
ATOM  11844 1HB  ARG A 741      92.876 -23.538 -39.070  1.00  1.14           H  
ATOM  11845 2HB  ARG A 741      93.694 -22.615 -37.813  1.00  1.14           H  
ATOM  11846 1HG  ARG A 741      95.622 -22.293 -39.362  1.00  1.14           H  
ATOM  11847 2HG  ARG A 741      94.709 -23.153 -40.623  1.00  1.14           H  
ATOM  11848 1HD  ARG A 741      92.981 -21.477 -40.573  1.00  1.14           H  
ATOM  11849 2HD  ARG A 741      93.865 -20.590 -39.300  1.00  1.14           H  
ATOM  11850  HE  ARG A 741      95.593 -21.093 -41.486  1.00  1.14           H  
ATOM  11851 1HH1 ARG A 741      92.863 -19.030 -40.650  1.00  1.14           H  
ATOM  11852 2HH1 ARG A 741      93.359 -17.764 -41.756  1.00  1.14           H  
ATOM  11853 1HH2 ARG A 741      96.200 -19.489 -42.846  1.00  1.14           H  
ATOM  11854 2HH2 ARG A 741      95.308 -17.996 -43.012  1.00  1.14           H  
ATOM  11855  N   THR A 742      93.781 -24.870 -35.869  1.00  1.13           N  
ATOM  11856  CA  THR A 742      92.880 -25.447 -34.880  1.00  1.13           C  
ATOM  11857  C   THR A 742      91.681 -24.539 -34.660  1.00  1.13           C  
ATOM  11858  O   THR A 742      91.793 -23.347 -34.936  1.00  1.13           O  
ATOM  11859  CB  THR A 742      93.622 -25.629 -33.571  1.00  1.13           C  
ATOM  11860  OG1 THR A 742      94.097 -24.338 -33.123  1.00  1.13           O  
ATOM  11861  CG2 THR A 742      94.783 -26.572 -33.771  1.00  1.13           C  
ATOM  11862  H   THR A 742      94.480 -24.177 -35.579  1.00  1.13           H  
ATOM  11863  HA  THR A 742      92.560 -26.415 -35.241  1.00  1.13           H  
ATOM  11864  HB  THR A 742      92.947 -26.017 -32.843  1.00  1.13           H  
ATOM  11865  HG1 THR A 742      94.796 -24.026 -33.754  1.00  1.13           H  
ATOM  11866 1HG2 THR A 742      95.313 -26.706 -32.827  1.00  1.13           H  
ATOM  11867 2HG2 THR A 742      94.409 -27.533 -34.115  1.00  1.13           H  
ATOM  11868 3HG2 THR A 742      95.463 -26.161 -34.516  1.00  1.13           H  
ATOM  11869  N   PRO A 743      90.513 -25.046 -34.206  1.00  1.13           N  
ATOM  11870  CA  PRO A 743      89.377 -24.256 -33.783  1.00  1.13           C  
ATOM  11871  C   PRO A 743      89.781 -23.178 -32.815  1.00  1.13           C  
ATOM  11872  O   PRO A 743      89.401 -22.029 -32.989  1.00  1.13           O  
ATOM  11873  CB  PRO A 743      88.499 -25.301 -33.116  1.00  1.13           C  
ATOM  11874  CG  PRO A 743      88.797 -26.548 -33.863  1.00  1.13           C  
ATOM  11875  CD  PRO A 743      90.274 -26.487 -34.171  1.00  1.13           C  
ATOM  11876  HA  PRO A 743      88.894 -23.813 -34.653  1.00  1.13           H  
ATOM  11877 1HB  PRO A 743      88.754 -25.380 -32.057  1.00  1.13           H  
ATOM  11878 2HB  PRO A 743      87.443 -24.998 -33.173  1.00  1.13           H  
ATOM  11879 1HG  PRO A 743      88.583 -27.406 -33.220  1.00  1.13           H  
ATOM  11880 2HG  PRO A 743      88.152 -26.634 -34.727  1.00  1.13           H  
ATOM  11881 1HD  PRO A 743      90.865 -26.987 -33.391  1.00  1.13           H  
ATOM  11882 2HD  PRO A 743      90.434 -26.923 -35.163  1.00  1.13           H  
ATOM  11883  N   ARG A 744      90.675 -23.487 -31.874  1.00  1.13           N  
ATOM  11884  CA  ARG A 744      91.098 -22.433 -30.971  1.00  1.13           C  
ATOM  11885  C   ARG A 744      91.697 -21.280 -31.760  1.00  1.13           C  
ATOM  11886  O   ARG A 744      91.270 -20.135 -31.632  1.00  1.13           O  
ATOM  11887  CB  ARG A 744      92.136 -22.913 -29.971  1.00  1.13           C  
ATOM  11888  CG  ARG A 744      92.526 -21.837 -28.997  1.00  1.13           C  
ATOM  11889  CD  ARG A 744      93.482 -22.276 -27.965  1.00  1.13           C  
ATOM  11890  NE  ARG A 744      93.789 -21.167 -27.047  1.00  1.13           N  
ATOM  11891  CZ  ARG A 744      94.691 -21.217 -26.043  1.00  1.13           C  
ATOM  11892  NH1 ARG A 744      95.384 -22.317 -25.827  1.00  1.13           N  
ATOM  11893  NH2 ARG A 744      94.882 -20.159 -25.273  1.00  1.13           N  
ATOM  11894  H   ARG A 744      90.980 -24.447 -31.720  1.00  1.13           H  
ATOM  11895  HA  ARG A 744      90.227 -22.068 -30.422  1.00  1.13           H  
ATOM  11896 1HB  ARG A 744      91.772 -23.754 -29.405  1.00  1.13           H  
ATOM  11897 2HB  ARG A 744      93.034 -23.244 -30.496  1.00  1.13           H  
ATOM  11898 1HG  ARG A 744      92.959 -20.992 -29.536  1.00  1.13           H  
ATOM  11899 2HG  ARG A 744      91.628 -21.511 -28.482  1.00  1.13           H  
ATOM  11900 1HD  ARG A 744      93.055 -23.098 -27.389  1.00  1.13           H  
ATOM  11901 2HD  ARG A 744      94.408 -22.601 -28.438  1.00  1.13           H  
ATOM  11902  HE  ARG A 744      93.259 -20.282 -27.180  1.00  1.13           H  
ATOM  11903 1HH1 ARG A 744      95.241 -23.132 -26.414  1.00  1.13           H  
ATOM  11904 2HH1 ARG A 744      96.057 -22.351 -25.075  1.00  1.13           H  
ATOM  11905 1HH2 ARG A 744      94.350 -19.310 -25.435  1.00  1.13           H  
ATOM  11906 2HH2 ARG A 744      95.555 -20.195 -24.524  1.00  1.13           H  
ATOM  11907  N   GLU A 745      92.664 -21.580 -32.628  1.00  1.14           N  
ATOM  11908  CA  GLU A 745      93.305 -20.509 -33.389  1.00  1.14           C  
ATOM  11909  C   GLU A 745      92.335 -19.789 -34.335  1.00  1.14           C  
ATOM  11910  O   GLU A 745      92.324 -18.563 -34.425  1.00  1.14           O  
ATOM  11911  CB  GLU A 745      94.447 -21.105 -34.208  1.00  1.14           C  
ATOM  11912  CG  GLU A 745      95.677 -21.556 -33.432  1.00  1.14           C  
ATOM  11913  CD  GLU A 745      96.582 -22.415 -34.282  1.00  1.14           C  
ATOM  11914  OE1 GLU A 745      96.057 -23.318 -34.912  1.00  1.14           O  
ATOM  11915  OE2 GLU A 745      97.770 -22.181 -34.341  1.00  1.14           O  
ATOM  11916  H   GLU A 745      92.977 -22.547 -32.751  1.00  1.14           H  
ATOM  11917  HA  GLU A 745      93.703 -19.779 -32.685  1.00  1.14           H  
ATOM  11918 1HB  GLU A 745      94.080 -21.954 -34.782  1.00  1.14           H  
ATOM  11919 2HB  GLU A 745      94.770 -20.373 -34.903  1.00  1.14           H  
ATOM  11920 1HG  GLU A 745      96.228 -20.672 -33.105  1.00  1.14           H  
ATOM  11921 2HG  GLU A 745      95.366 -22.108 -32.548  1.00  1.14           H  
ATOM  11922  N   TYR A 746      91.459 -20.541 -34.988  1.00  1.17           N  
ATOM  11923  CA  TYR A 746      90.503 -19.967 -35.925  1.00  1.17           C  
ATOM  11924  C   TYR A 746      89.495 -19.064 -35.253  1.00  1.17           C  
ATOM  11925  O   TYR A 746      89.038 -18.071 -35.824  1.00  1.17           O  
ATOM  11926  CB  TYR A 746      89.755 -21.019 -36.713  1.00  1.17           C  
ATOM  11927  CG  TYR A 746      88.829 -20.358 -37.707  1.00  1.17           C  
ATOM  11928  CD1 TYR A 746      89.373 -19.727 -38.821  1.00  1.17           C  
ATOM  11929  CD2 TYR A 746      87.458 -20.359 -37.517  1.00  1.17           C  
ATOM  11930  CE1 TYR A 746      88.558 -19.093 -39.728  1.00  1.17           C  
ATOM  11931  CE2 TYR A 746      86.652 -19.727 -38.433  1.00  1.17           C  
ATOM  11932  CZ  TYR A 746      87.195 -19.092 -39.530  1.00  1.17           C  
ATOM  11933  OH  TYR A 746      86.382 -18.451 -40.429  1.00  1.17           O  
ATOM  11934  H   TYR A 746      91.481 -21.550 -34.862  1.00  1.17           H  
ATOM  11935  HA  TYR A 746      91.061 -19.353 -36.632  1.00  1.17           H  
ATOM  11936 1HB  TYR A 746      90.452 -21.671 -37.244  1.00  1.17           H  
ATOM  11937 2HB  TYR A 746      89.176 -21.622 -36.028  1.00  1.17           H  
ATOM  11938  HD1 TYR A 746      90.455 -19.729 -38.969  1.00  1.17           H  
ATOM  11939  HD2 TYR A 746      87.022 -20.852 -36.648  1.00  1.17           H  
ATOM  11940  HE1 TYR A 746      88.989 -18.594 -40.595  1.00  1.17           H  
ATOM  11941  HE2 TYR A 746      85.581 -19.720 -38.293  1.00  1.17           H  
ATOM  11942  HH  TYR A 746      85.465 -18.603 -40.190  1.00  1.17           H  
ATOM  11943  N   LEU A 747      89.047 -19.473 -34.091  1.00  1.20           N  
ATOM  11944  CA  LEU A 747      88.035 -18.734 -33.401  1.00  1.20           C  
ATOM  11945  C   LEU A 747      88.618 -17.530 -32.638  1.00  1.20           C  
ATOM  11946  O   LEU A 747      88.029 -16.441 -32.700  1.00  1.20           O  
ATOM  11947  CB  LEU A 747      87.308 -19.732 -32.491  1.00  1.20           C  
ATOM  11948  CG  LEU A 747      86.574 -20.872 -33.307  1.00  1.20           C  
ATOM  11949  CD1 LEU A 747      85.982 -21.916 -32.401  1.00  1.20           C  
ATOM  11950  CD2 LEU A 747      85.545 -20.253 -34.141  1.00  1.20           C  
ATOM  11951  H   LEU A 747      89.415 -20.323 -33.668  1.00  1.20           H  
ATOM  11952  HA  LEU A 747      87.327 -18.364 -34.129  1.00  1.20           H  
ATOM  11953 1HB  LEU A 747      88.041 -20.199 -31.828  1.00  1.20           H  
ATOM  11954 2HB  LEU A 747      86.591 -19.211 -31.888  1.00  1.20           H  
ATOM  11955  HG  LEU A 747      87.295 -21.367 -33.952  1.00  1.20           H  
ATOM  11956 1HD1 LEU A 747      85.508 -22.677 -33.012  1.00  1.20           H  
ATOM  11957 2HD1 LEU A 747      86.774 -22.369 -31.804  1.00  1.20           H  
ATOM  11958 3HD1 LEU A 747      85.243 -21.456 -31.757  1.00  1.20           H  
ATOM  11959 1HD2 LEU A 747      85.047 -20.996 -34.739  1.00  1.20           H  
ATOM  11960 2HD2 LEU A 747      84.816 -19.745 -33.518  1.00  1.20           H  
ATOM  11961 3HD2 LEU A 747      86.032 -19.565 -34.768  1.00  1.20           H  
ATOM  11962  N   GLU A 748      89.802 -17.685 -32.008  1.00  1.23           N  
ATOM  11963  CA  GLU A 748      90.407 -16.634 -31.164  1.00  1.23           C  
ATOM  11964  C   GLU A 748      91.411 -15.682 -31.861  1.00  1.23           C  
ATOM  11965  O   GLU A 748      91.536 -14.512 -31.464  1.00  1.23           O  
ATOM  11966  CB  GLU A 748      91.128 -17.304 -29.991  1.00  1.23           C  
ATOM  11967  CG  GLU A 748      90.215 -18.143 -29.096  1.00  1.23           C  
ATOM  11968  CD  GLU A 748      90.925 -18.834 -27.938  1.00  1.23           C  
ATOM  11969  OE1 GLU A 748      92.116 -18.669 -27.778  1.00  1.23           O  
ATOM  11970  OE2 GLU A 748      90.265 -19.583 -27.248  1.00  1.23           O  
ATOM  11971  H   GLU A 748      90.272 -18.592 -32.036  1.00  1.23           H  
ATOM  11972  HA  GLU A 748      89.593 -16.024 -30.772  1.00  1.23           H  
ATOM  11973 1HB  GLU A 748      91.916 -17.954 -30.374  1.00  1.23           H  
ATOM  11974 2HB  GLU A 748      91.604 -16.544 -29.373  1.00  1.23           H  
ATOM  11975 1HG  GLU A 748      89.422 -17.517 -28.712  1.00  1.23           H  
ATOM  11976 2HG  GLU A 748      89.752 -18.908 -29.723  1.00  1.23           H  
ATOM  11977  N   GLY A 749      92.123 -16.171 -32.889  1.00  1.28           N  
ATOM  11978  CA  GLY A 749      93.154 -15.409 -33.600  1.00  1.28           C  
ATOM  11979  C   GLY A 749      94.338 -16.293 -33.998  1.00  1.28           C  
ATOM  11980  O   GLY A 749      95.118 -16.736 -33.151  1.00  1.28           O  
ATOM  11981  H   GLY A 749      91.985 -17.128 -33.209  1.00  1.28           H  
ATOM  11982 1HA  GLY A 749      92.751 -14.925 -34.483  1.00  1.28           H  
ATOM  11983 2HA  GLY A 749      93.508 -14.610 -32.955  1.00  1.28           H  
ATOM  11984  N   PHE A 750      94.513 -16.458 -35.310  1.00  1.34           N  
ATOM  11985  CA  PHE A 750      95.603 -17.220 -35.912  1.00  1.34           C  
ATOM  11986  C   PHE A 750      96.578 -16.304 -36.617  1.00  1.34           C  
ATOM  11987  O   PHE A 750      96.154 -15.403 -37.332  1.00  1.34           O  
ATOM  11988  CB  PHE A 750      95.048 -18.190 -36.962  1.00  1.34           C  
ATOM  11989  CG  PHE A 750      96.110 -18.939 -37.721  1.00  1.34           C  
ATOM  11990  CD1 PHE A 750      96.783 -19.999 -37.160  1.00  1.34           C  
ATOM  11991  CD2 PHE A 750      96.433 -18.575 -39.010  1.00  1.34           C  
ATOM  11992  CE1 PHE A 750      97.751 -20.677 -37.864  1.00  1.34           C  
ATOM  11993  CE2 PHE A 750      97.401 -19.258 -39.717  1.00  1.34           C  
ATOM  11994  CZ  PHE A 750      98.059 -20.306 -39.147  1.00  1.34           C  
ATOM  11995  H   PHE A 750      93.802 -16.087 -35.941  1.00  1.34           H  
ATOM  11996  HA  PHE A 750      96.127 -17.771 -35.131  1.00  1.34           H  
ATOM  11997 1HB  PHE A 750      94.381 -18.902 -36.501  1.00  1.34           H  
ATOM  11998 2HB  PHE A 750      94.454 -17.626 -37.683  1.00  1.34           H  
ATOM  11999  HD1 PHE A 750      96.556 -20.299 -36.151  1.00  1.34           H  
ATOM  12000  HD2 PHE A 750      95.912 -17.733 -39.469  1.00  1.34           H  
ATOM  12001  HE1 PHE A 750      98.272 -21.506 -37.396  1.00  1.34           H  
ATOM  12002  HE2 PHE A 750      97.645 -18.964 -40.731  1.00  1.34           H  
ATOM  12003  HZ  PHE A 750      98.825 -20.841 -39.707  1.00  1.34           H  
ATOM  12004  N   ILE A 751      97.880 -16.520 -36.464  1.00  1.41           N  
ATOM  12005  CA  ILE A 751      98.789 -15.669 -37.222  1.00  1.41           C  
ATOM  12006  C   ILE A 751      99.019 -16.199 -38.614  1.00  1.41           C  
ATOM  12007  O   ILE A 751      99.654 -17.236 -38.799  1.00  1.41           O  
ATOM  12008  CB  ILE A 751     100.153 -15.515 -36.554  1.00  1.41           C  
ATOM  12009  CG1 ILE A 751      99.995 -14.847 -35.212  1.00  1.41           C  
ATOM  12010  CG2 ILE A 751     101.107 -14.746 -37.476  1.00  1.41           C  
ATOM  12011  CD1 ILE A 751     101.262 -14.837 -34.407  1.00  1.41           C  
ATOM  12012  H   ILE A 751      98.223 -17.256 -35.864  1.00  1.41           H  
ATOM  12013  HA  ILE A 751      98.349 -14.682 -37.301  1.00  1.41           H  
ATOM  12014  HB  ILE A 751     100.569 -16.504 -36.366  1.00  1.41           H  
ATOM  12015 1HG1 ILE A 751      99.667 -13.816 -35.368  1.00  1.41           H  
ATOM  12016 2HG1 ILE A 751      99.226 -15.371 -34.648  1.00  1.41           H  
ATOM  12017 1HG2 ILE A 751     102.083 -14.655 -37.003  1.00  1.41           H  
ATOM  12018 2HG2 ILE A 751     101.212 -15.280 -38.421  1.00  1.41           H  
ATOM  12019 3HG2 ILE A 751     100.713 -13.774 -37.669  1.00  1.41           H  
ATOM  12020 1HD1 ILE A 751     101.091 -14.347 -33.455  1.00  1.41           H  
ATOM  12021 2HD1 ILE A 751     101.587 -15.862 -34.231  1.00  1.41           H  
ATOM  12022 3HD1 ILE A 751     102.035 -14.299 -34.955  1.00  1.41           H  
ATOM  12023  N   ASP A 752      98.493 -15.477 -39.593  1.00  1.48           N  
ATOM  12024  CA  ASP A 752      98.586 -15.900 -40.980  1.00  1.48           C  
ATOM  12025  C   ASP A 752      99.846 -15.347 -41.615  1.00  1.48           C  
ATOM  12026  O   ASP A 752      99.921 -14.134 -41.810  1.00  1.48           O  
ATOM  12027  CB  ASP A 752      97.356 -15.523 -41.794  1.00  1.48           C  
ATOM  12028  CG  ASP A 752      97.440 -16.003 -43.279  1.00  1.48           C  
ATOM  12029  OD1 ASP A 752      98.450 -15.762 -43.928  1.00  1.48           O  
ATOM  12030  OD2 ASP A 752      96.543 -16.676 -43.727  1.00  1.48           O  
ATOM  12031  H   ASP A 752      98.004 -14.614 -39.337  1.00  1.48           H  
ATOM  12032  HA  ASP A 752      98.594 -16.972 -40.984  1.00  1.48           H  
ATOM  12033 1HB  ASP A 752      96.470 -15.963 -41.329  1.00  1.48           H  
ATOM  12034 2HB  ASP A 752      97.226 -14.439 -41.773  1.00  1.48           H  
ATOM  12035  N   PRO A 753     100.827 -16.188 -42.005  1.00  1.57           N  
ATOM  12036  CA  PRO A 753     102.118 -15.817 -42.553  1.00  1.57           C  
ATOM  12037  C   PRO A 753     102.061 -14.779 -43.667  1.00  1.57           C  
ATOM  12038  O   PRO A 753     103.015 -14.022 -43.848  1.00  1.57           O  
ATOM  12039  CB  PRO A 753     102.628 -17.146 -43.127  1.00  1.57           C  
ATOM  12040  CG  PRO A 753     102.006 -18.194 -42.265  1.00  1.57           C  
ATOM  12041  CD  PRO A 753     100.630 -17.672 -41.950  1.00  1.57           C  
ATOM  12042  HA  PRO A 753     102.771 -15.484 -41.736  1.00  1.57           H  
ATOM  12043 1HB  PRO A 753     102.336 -17.233 -44.188  1.00  1.57           H  
ATOM  12044 2HB  PRO A 753     103.727 -17.169 -43.096  1.00  1.57           H  
ATOM  12045 1HG  PRO A 753     101.977 -19.158 -42.799  1.00  1.57           H  
ATOM  12046 2HG  PRO A 753     102.616 -18.351 -41.364  1.00  1.57           H  
ATOM  12047 1HD  PRO A 753      99.892 -17.999 -42.707  1.00  1.57           H  
ATOM  12048 2HD  PRO A 753     100.399 -18.030 -40.945  1.00  1.57           H  
ATOM  12049  N   THR A 754     100.972 -14.716 -44.436  1.00  1.67           N  
ATOM  12050  CA  THR A 754     100.989 -13.762 -45.525  1.00  1.67           C  
ATOM  12051  C   THR A 754     100.589 -12.370 -45.044  1.00  1.67           C  
ATOM  12052  O   THR A 754     101.028 -11.343 -45.577  1.00  1.67           O  
ATOM  12053  CB  THR A 754     100.039 -14.214 -46.658  1.00  1.67           C  
ATOM  12054  OG1 THR A 754      98.690 -14.220 -46.191  1.00  1.67           O  
ATOM  12055  CG2 THR A 754     100.386 -15.641 -47.088  1.00  1.67           C  
ATOM  12056  H   THR A 754     100.140 -15.289 -44.268  1.00  1.67           H  
ATOM  12057  HA  THR A 754     101.995 -13.723 -45.906  1.00  1.67           H  
ATOM  12058  HB  THR A 754     100.129 -13.538 -47.508  1.00  1.67           H  
ATOM  12059  HG1 THR A 754      98.606 -14.843 -45.427  1.00  1.67           H  
ATOM  12060 1HG2 THR A 754      99.707 -15.958 -47.876  1.00  1.67           H  
ATOM  12061 2HG2 THR A 754     101.401 -15.679 -47.449  1.00  1.67           H  
ATOM  12062 3HG2 THR A 754     100.280 -16.311 -46.230  1.00  1.67           H  
ATOM  12063  N   VAL A 755      99.820 -12.317 -43.974  1.00  1.79           N  
ATOM  12064  CA  VAL A 755      99.388 -11.035 -43.460  1.00  1.79           C  
ATOM  12065  C   VAL A 755     100.533 -10.553 -42.602  1.00  1.79           C  
ATOM  12066  O   VAL A 755     100.936  -9.389 -42.646  1.00  1.79           O  
ATOM  12067  CB  VAL A 755      98.095 -11.147 -42.654  1.00  1.79           C  
ATOM  12068  CG1 VAL A 755      97.755  -9.791 -42.079  1.00  1.79           C  
ATOM  12069  CG2 VAL A 755      96.977 -11.692 -43.535  1.00  1.79           C  
ATOM  12070  H   VAL A 755      99.538 -13.178 -43.508  1.00  1.79           H  
ATOM  12071  HA  VAL A 755      99.234 -10.338 -44.284  1.00  1.79           H  
ATOM  12072  HB  VAL A 755      98.252 -11.830 -41.816  1.00  1.79           H  
ATOM  12073 1HG1 VAL A 755      96.851  -9.872 -41.488  1.00  1.79           H  
ATOM  12074 2HG1 VAL A 755      98.574  -9.450 -41.450  1.00  1.79           H  
ATOM  12075 3HG1 VAL A 755      97.598  -9.073 -42.879  1.00  1.79           H  
ATOM  12076 1HG2 VAL A 755      96.065 -11.775 -42.950  1.00  1.79           H  
ATOM  12077 2HG2 VAL A 755      96.812 -11.016 -44.372  1.00  1.79           H  
ATOM  12078 3HG2 VAL A 755      97.259 -12.681 -43.915  1.00  1.79           H  
ATOM  12079  N   TYR A 756     101.072 -11.501 -41.841  1.00  1.93           N  
ATOM  12080  CA  TYR A 756     102.183 -11.285 -40.948  1.00  1.93           C  
ATOM  12081  C   TYR A 756     103.379 -10.725 -41.681  1.00  1.93           C  
ATOM  12082  O   TYR A 756     103.881  -9.670 -41.306  1.00  1.93           O  
ATOM  12083  CB  TYR A 756     102.536 -12.614 -40.292  1.00  1.93           C  
ATOM  12084  CG  TYR A 756     103.709 -12.606 -39.375  1.00  1.93           C  
ATOM  12085  CD1 TYR A 756     103.585 -12.144 -38.072  1.00  1.93           C  
ATOM  12086  CD2 TYR A 756     104.919 -13.082 -39.833  1.00  1.93           C  
ATOM  12087  CE1 TYR A 756     104.678 -12.162 -37.234  1.00  1.93           C  
ATOM  12088  CE2 TYR A 756     106.011 -13.099 -39.002  1.00  1.93           C  
ATOM  12089  CZ  TYR A 756     105.897 -12.642 -37.705  1.00  1.93           C  
ATOM  12090  OH  TYR A 756     106.991 -12.661 -36.873  1.00  1.93           O  
ATOM  12091  H   TYR A 756     100.675 -12.437 -41.888  1.00  1.93           H  
ATOM  12092  HA  TYR A 756     101.898 -10.554 -40.200  1.00  1.93           H  
ATOM  12093 1HB  TYR A 756     101.674 -12.982 -39.749  1.00  1.93           H  
ATOM  12094 2HB  TYR A 756     102.739 -13.325 -41.070  1.00  1.93           H  
ATOM  12095  HD1 TYR A 756     102.629 -11.774 -37.710  1.00  1.93           H  
ATOM  12096  HD2 TYR A 756     105.006 -13.446 -40.856  1.00  1.93           H  
ATOM  12097  HE1 TYR A 756     104.587 -11.803 -36.209  1.00  1.93           H  
ATOM  12098  HE2 TYR A 756     106.969 -13.476 -39.367  1.00  1.93           H  
ATOM  12099  HH  TYR A 756     106.757 -12.266 -36.029  1.00  1.93           H  
ATOM  12100  N   GLN A 757     103.824 -11.373 -42.755  1.00  2.12           N  
ATOM  12101  CA  GLN A 757     104.990 -10.841 -43.429  1.00  2.12           C  
ATOM  12102  C   GLN A 757     104.714  -9.473 -44.050  1.00  2.12           C  
ATOM  12103  O   GLN A 757     105.596  -8.604 -44.047  1.00  2.12           O  
ATOM  12104  CB  GLN A 757     105.507 -11.825 -44.455  1.00  2.12           C  
ATOM  12105  CG  GLN A 757     106.130 -13.093 -43.864  1.00  2.12           C  
ATOM  12106  CD  GLN A 757     107.245 -12.852 -42.836  1.00  2.12           C  
ATOM  12107  OE1 GLN A 757     107.671 -11.728 -42.539  1.00  2.12           O  
ATOM  12108  NE2 GLN A 757     107.713 -13.959 -42.291  1.00  2.12           N  
ATOM  12109  H   GLN A 757     103.401 -12.242 -43.082  1.00  2.12           H  
ATOM  12110  HA  GLN A 757     105.774 -10.711 -42.686  1.00  2.12           H  
ATOM  12111 1HB  GLN A 757     104.657 -12.172 -45.007  1.00  2.12           H  
ATOM  12112 2HB  GLN A 757     106.167 -11.349 -45.148  1.00  2.12           H  
ATOM  12113 1HG  GLN A 757     105.361 -13.666 -43.367  1.00  2.12           H  
ATOM  12114 2HG  GLN A 757     106.551 -13.678 -44.684  1.00  2.12           H  
ATOM  12115 1HE2 GLN A 757     108.465 -13.961 -41.590  1.00  2.12           H  
ATOM  12116 2HE2 GLN A 757     107.340 -14.847 -42.567  1.00  2.12           H  
ATOM  12117  N   THR A 758     103.480  -9.244 -44.521  1.00  2.36           N  
ATOM  12118  CA  THR A 758     103.147  -7.950 -45.081  1.00  2.36           C  
ATOM  12119  C   THR A 758     103.333  -6.883 -43.983  1.00  2.36           C  
ATOM  12120  O   THR A 758     103.922  -5.822 -44.216  1.00  2.36           O  
ATOM  12121  CB  THR A 758     101.689  -7.961 -45.620  1.00  2.36           C  
ATOM  12122  OG1 THR A 758     101.572  -8.942 -46.662  1.00  2.36           O  
ATOM  12123  CG2 THR A 758     101.270  -6.615 -46.167  1.00  2.36           C  
ATOM  12124  H   THR A 758     102.764  -9.974 -44.528  1.00  2.36           H  
ATOM  12125  HA  THR A 758     103.826  -7.742 -45.898  1.00  2.36           H  
ATOM  12126  HB  THR A 758     101.015  -8.223 -44.815  1.00  2.36           H  
ATOM  12127  HG1 THR A 758     101.415  -9.824 -46.255  1.00  2.36           H  
ATOM  12128 1HG2 THR A 758     100.242  -6.675 -46.519  1.00  2.36           H  
ATOM  12129 2HG2 THR A 758     101.338  -5.889 -45.391  1.00  2.36           H  
ATOM  12130 3HG2 THR A 758     101.907  -6.334 -46.984  1.00  2.36           H  
ATOM  12131  N   ALA A 759     102.808  -7.188 -42.783  1.00  2.68           N  
ATOM  12132  CA  ALA A 759     102.899  -6.348 -41.583  1.00  2.68           C  
ATOM  12133  C   ALA A 759     104.347  -6.164 -41.056  1.00  2.68           C  
ATOM  12134  O   ALA A 759     104.691  -5.123 -40.495  1.00  2.68           O  
ATOM  12135  CB  ALA A 759     102.008  -6.935 -40.489  1.00  2.68           C  
ATOM  12136  H   ALA A 759     102.308  -8.072 -42.694  1.00  2.68           H  
ATOM  12137  HA  ALA A 759     102.513  -5.372 -41.842  1.00  2.68           H  
ATOM  12138 1HB  ALA A 759     102.024  -6.288 -39.618  1.00  2.68           H  
ATOM  12139 2HB  ALA A 759     100.981  -7.017 -40.864  1.00  2.68           H  
ATOM  12140 3HB  ALA A 759     102.367  -7.921 -40.216  1.00  2.68           H  
ATOM  12141  N   GLN A 760     105.198  -7.187 -41.185  1.00  3.06           N  
ATOM  12142  CA  GLN A 760     106.564  -7.093 -40.651  1.00  3.06           C  
ATOM  12143  C   GLN A 760     107.525  -6.232 -41.478  1.00  3.06           C  
ATOM  12144  O   GLN A 760     108.435  -5.612 -40.925  1.00  3.06           O  
ATOM  12145  CB  GLN A 760     107.181  -8.491 -40.488  1.00  3.06           C  
ATOM  12146  CG  GLN A 760     106.524  -9.372 -39.419  1.00  3.06           C  
ATOM  12147  CD  GLN A 760     106.657  -8.832 -38.018  1.00  3.06           C  
ATOM  12148  OE1 GLN A 760     107.756  -8.506 -37.558  1.00  3.06           O  
ATOM  12149  NE2 GLN A 760     105.528  -8.716 -37.322  1.00  3.06           N  
ATOM  12150  H   GLN A 760     104.880  -8.051 -41.619  1.00  3.06           H  
ATOM  12151  HA  GLN A 760     106.494  -6.641 -39.663  1.00  3.06           H  
ATOM  12152 1HB  GLN A 760     107.117  -9.025 -41.441  1.00  3.06           H  
ATOM  12153 2HB  GLN A 760     108.236  -8.395 -40.242  1.00  3.06           H  
ATOM  12154 1HG  GLN A 760     105.479  -9.458 -39.621  1.00  3.06           H  
ATOM  12155 2HG  GLN A 760     106.990 -10.354 -39.461  1.00  3.06           H  
ATOM  12156 1HE2 GLN A 760     105.551  -8.358 -36.388  1.00  3.06           H  
ATOM  12157 2HE2 GLN A 760     104.655  -8.972 -37.740  1.00  3.06           H  
ATOM  12158  N   LEU A 761     107.358  -6.195 -42.795  1.00  3.52           N  
ATOM  12159  CA  LEU A 761     108.293  -5.426 -43.618  1.00  3.52           C  
ATOM  12160  C   LEU A 761     108.264  -3.926 -43.203  1.00  3.52           C  
ATOM  12161  O   LEU A 761     107.178  -3.382 -43.017  1.00  3.52           O  
ATOM  12162  CB  LEU A 761     107.967  -5.572 -45.110  1.00  3.52           C  
ATOM  12163  CG  LEU A 761     109.106  -5.085 -46.087  1.00  3.52           C  
ATOM  12164  CD1 LEU A 761     110.278  -6.055 -45.986  1.00  3.52           C  
ATOM  12165  CD2 LEU A 761     108.641  -5.021 -47.502  1.00  3.52           C  
ATOM  12166  H   LEU A 761     106.607  -6.745 -43.224  1.00  3.52           H  
ATOM  12167  HA  LEU A 761     109.273  -5.862 -43.472  1.00  3.52           H  
ATOM  12168 1HB  LEU A 761     107.791  -6.597 -45.282  1.00  3.52           H  
ATOM  12169 2HB  LEU A 761     107.051  -5.041 -45.335  1.00  3.52           H  
ATOM  12170  HG  LEU A 761     109.432  -4.103 -45.784  1.00  3.52           H  
ATOM  12171 1HD1 LEU A 761     111.084  -5.719 -46.637  1.00  3.52           H  
ATOM  12172 2HD1 LEU A 761     110.640  -6.118 -44.971  1.00  3.52           H  
ATOM  12173 3HD1 LEU A 761     109.953  -7.033 -46.297  1.00  3.52           H  
ATOM  12174 1HD2 LEU A 761     109.452  -4.676 -48.143  1.00  3.52           H  
ATOM  12175 2HD2 LEU A 761     108.333  -5.990 -47.825  1.00  3.52           H  
ATOM  12176 3HD2 LEU A 761     107.825  -4.344 -47.567  1.00  3.52           H  
ATOM  12177  N   PRO A 762     109.425  -3.220 -43.071  1.00  4.01           N  
ATOM  12178  CA  PRO A 762     109.567  -1.787 -42.760  1.00  4.01           C  
ATOM  12179  C   PRO A 762     108.858  -0.834 -43.740  1.00  4.01           C  
ATOM  12180  O   PRO A 762     108.687   0.349 -43.435  1.00  4.01           O  
ATOM  12181  CB  PRO A 762     111.086  -1.580 -42.830  1.00  4.01           C  
ATOM  12182  CG  PRO A 762     111.669  -2.915 -42.490  1.00  4.01           C  
ATOM  12183  CD  PRO A 762     110.733  -3.919 -43.095  1.00  4.01           C  
ATOM  12184  HA  PRO A 762     109.204  -1.617 -41.742  1.00  4.01           H  
ATOM  12185 1HB  PRO A 762     111.369  -1.233 -43.834  1.00  4.01           H  
ATOM  12186 2HB  PRO A 762     111.385  -0.788 -42.124  1.00  4.01           H  
ATOM  12187 1HG  PRO A 762     112.691  -2.992 -42.894  1.00  4.01           H  
ATOM  12188 2HG  PRO A 762     111.751  -3.027 -41.399  1.00  4.01           H  
ATOM  12189 1HD  PRO A 762     111.057  -4.122 -44.102  1.00  4.01           H  
ATOM  12190 2HD  PRO A 762     110.742  -4.796 -42.438  1.00  4.01           H  
ATOM  12191  N   VAL A 763     108.504  -1.325 -44.921  1.00  4.49           N  
ATOM  12192  CA  VAL A 763     107.796  -0.542 -45.929  1.00  4.49           C  
ATOM  12193  C   VAL A 763     106.627   0.130 -45.238  1.00  4.49           C  
ATOM  12194  O   VAL A 763     106.006  -0.485 -44.373  1.00  4.49           O  
ATOM  12195  CB  VAL A 763     107.232  -1.458 -47.017  1.00  4.49           C  
ATOM  12196  CG1 VAL A 763     106.134  -2.301 -46.398  1.00  4.49           C  
ATOM  12197  CG2 VAL A 763     106.694  -0.657 -48.212  1.00  4.49           C  
ATOM  12198  H   VAL A 763     108.694  -2.292 -45.124  1.00  4.49           H  
ATOM  12199  HA  VAL A 763     108.463   0.208 -46.354  1.00  4.49           H  
ATOM  12200  HB  VAL A 763     108.021  -2.113 -47.359  1.00  4.49           H  
ATOM  12201 1HG1 VAL A 763     105.730  -2.976 -47.126  1.00  4.49           H  
ATOM  12202 2HG1 VAL A 763     106.533  -2.861 -45.566  1.00  4.49           H  
ATOM  12203 3HG1 VAL A 763     105.350  -1.658 -46.046  1.00  4.49           H  
ATOM  12204 1HG2 VAL A 763     106.314  -1.349 -48.965  1.00  4.49           H  
ATOM  12205 2HG2 VAL A 763     105.889   0.004 -47.909  1.00  4.49           H  
ATOM  12206 3HG2 VAL A 763     107.501  -0.071 -48.634  1.00  4.49           H  
ATOM  12207  N   TRP A 764     106.278   1.345 -45.663  1.00  4.92           N  
ATOM  12208  CA  TRP A 764     105.224   2.189 -45.069  1.00  4.92           C  
ATOM  12209  C   TRP A 764     104.043   1.475 -44.382  1.00  4.92           C  
ATOM  12210  O   TRP A 764     103.488   2.003 -43.420  1.00  4.92           O  
ATOM  12211  CB  TRP A 764     104.642   3.042 -46.195  1.00  4.92           C  
ATOM  12212  CG  TRP A 764     105.492   4.210 -46.619  1.00  4.92           C  
ATOM  12213  CD1 TRP A 764     106.436   4.240 -47.609  1.00  4.92           C  
ATOM  12214  CD2 TRP A 764     105.404   5.559 -46.116  1.00  4.92           C  
ATOM  12215  NE1 TRP A 764     106.951   5.507 -47.730  1.00  4.92           N  
ATOM  12216  CE2 TRP A 764     106.330   6.325 -46.829  1.00  4.92           C  
ATOM  12217  CE3 TRP A 764     104.618   6.173 -45.137  1.00  4.92           C  
ATOM  12218  CZ2 TRP A 764     106.499   7.678 -46.588  1.00  4.92           C  
ATOM  12219  CZ3 TRP A 764     104.787   7.529 -44.897  1.00  4.92           C  
ATOM  12220  CH2 TRP A 764     105.705   8.261 -45.603  1.00  4.92           C  
ATOM  12221  H   TRP A 764     106.825   1.742 -46.413  1.00  4.92           H  
ATOM  12222  HA  TRP A 764     105.701   2.834 -44.334  1.00  4.92           H  
ATOM  12223 1HB  TRP A 764     104.469   2.411 -47.063  1.00  4.92           H  
ATOM  12224 2HB  TRP A 764     103.672   3.427 -45.884  1.00  4.92           H  
ATOM  12225  HD1 TRP A 764     106.733   3.385 -48.211  1.00  4.92           H  
ATOM  12226  HE1 TRP A 764     107.665   5.794 -48.383  1.00  4.92           H  
ATOM  12227  HE3 TRP A 764     103.887   5.595 -44.572  1.00  4.92           H  
ATOM  12228  HZ2 TRP A 764     107.222   8.278 -47.142  1.00  4.92           H  
ATOM  12229  HZ3 TRP A 764     104.171   7.998 -44.129  1.00  4.92           H  
ATOM  12230  HH2 TRP A 764     105.812   9.325 -45.388  1.00  4.92           H  
ATOM  12231  N   ASN A 765     103.643   0.305 -44.851  1.00  5.20           N  
ATOM  12232  CA  ASN A 765     102.585  -0.469 -44.214  1.00  5.20           C  
ATOM  12233  C   ASN A 765     102.864  -0.697 -42.733  1.00  5.20           C  
ATOM  12234  O   ASN A 765     101.977  -0.551 -41.878  1.00  5.20           O  
ATOM  12235  CB  ASN A 765     102.471  -1.826 -44.895  1.00  5.20           C  
ATOM  12236  CG  ASN A 765     101.362  -2.662 -44.356  1.00  5.20           C  
ATOM  12237  OD1 ASN A 765     100.189  -2.258 -44.364  1.00  5.20           O  
ATOM  12238  ND2 ASN A 765     101.696  -3.822 -43.897  1.00  5.20           N  
ATOM  12239  H   ASN A 765     104.131  -0.082 -45.645  1.00  5.20           H  
ATOM  12240  HA  ASN A 765     101.655   0.087 -44.277  1.00  5.20           H  
ATOM  12241 1HB  ASN A 765     102.375  -1.712 -45.967  1.00  5.20           H  
ATOM  12242 2HB  ASN A 765     103.401  -2.375 -44.726  1.00  5.20           H  
ATOM  12243 1HD2 ASN A 765     101.004  -4.429 -43.513  1.00  5.20           H  
ATOM  12244 2HD2 ASN A 765     102.674  -4.134 -43.928  1.00  5.20           H  
ATOM  12245  N   GLY A 766     104.084  -1.118 -42.457  1.00  5.30           N  
ATOM  12246  CA  GLY A 766     104.531  -1.410 -41.121  1.00  5.30           C  
ATOM  12247  C   GLY A 766     103.569  -2.359 -40.445  1.00  5.30           C  
ATOM  12248  O   GLY A 766     102.882  -3.149 -41.087  1.00  5.30           O  
ATOM  12249  H   GLY A 766     104.759  -1.170 -43.216  1.00  5.30           H  
ATOM  12250 1HA  GLY A 766     105.523  -1.865 -41.170  1.00  5.30           H  
ATOM  12251 2HA  GLY A 766     104.618  -0.487 -40.551  1.00  5.30           H  
ATOM  12252  N   GLY A 767     103.420  -2.177 -39.142  1.00  5.15           N  
ATOM  12253  CA  GLY A 767     102.550  -3.009 -38.325  1.00  5.15           C  
ATOM  12254  C   GLY A 767     101.116  -2.488 -38.232  1.00  5.15           C  
ATOM  12255  O   GLY A 767     100.414  -2.789 -37.266  1.00  5.15           O  
ATOM  12256  H   GLY A 767     103.977  -1.470 -38.688  1.00  5.15           H  
ATOM  12257 1HA  GLY A 767     102.541  -4.018 -38.740  1.00  5.15           H  
ATOM  12258 2HA  GLY A 767     102.971  -3.088 -37.324  1.00  5.15           H  
ATOM  12259  N   ASP A 768     100.682  -1.670 -39.197  1.00  4.75           N  
ATOM  12260  CA  ASP A 768      99.341  -1.091 -39.149  1.00  4.75           C  
ATOM  12261  C   ASP A 768      98.301  -2.176 -38.923  1.00  4.75           C  
ATOM  12262  O   ASP A 768      98.195  -3.121 -39.707  1.00  4.75           O  
ATOM  12263  CB  ASP A 768      99.017  -0.316 -40.436  1.00  4.75           C  
ATOM  12264  CG  ASP A 768      97.639   0.502 -40.386  1.00  4.75           C  
ATOM  12265  OD1 ASP A 768      96.687   0.040 -39.777  1.00  4.75           O  
ATOM  12266  OD2 ASP A 768      97.560   1.575 -40.980  1.00  4.75           O  
ATOM  12267  H   ASP A 768     101.287  -1.441 -39.994  1.00  4.75           H  
ATOM  12268  HA  ASP A 768      99.297  -0.396 -38.310  1.00  4.75           H  
ATOM  12269 1HB  ASP A 768      99.836   0.379 -40.645  1.00  4.75           H  
ATOM  12270 2HB  ASP A 768      98.985  -1.021 -41.271  1.00  4.75           H  
ATOM  12271  N   GLN A 769      97.504  -1.996 -37.863  1.00  4.13           N  
ATOM  12272  CA  GLN A 769      96.477  -2.932 -37.404  1.00  4.13           C  
ATOM  12273  C   GLN A 769      95.420  -3.226 -38.461  1.00  4.13           C  
ATOM  12274  O   GLN A 769      94.757  -4.265 -38.426  1.00  4.13           O  
ATOM  12275  CB  GLN A 769      95.804  -2.391 -36.140  1.00  4.13           C  
ATOM  12276  CG  GLN A 769      96.711  -2.393 -34.925  1.00  4.13           C  
ATOM  12277  CD  GLN A 769      96.044  -1.828 -33.678  1.00  4.13           C  
ATOM  12278  OE1 GLN A 769      95.134  -0.998 -33.758  1.00  4.13           O  
ATOM  12279  NE2 GLN A 769      96.496  -2.282 -32.515  1.00  4.13           N  
ATOM  12280  H   GLN A 769      97.654  -1.160 -37.319  1.00  4.13           H  
ATOM  12281  HA  GLN A 769      96.973  -3.870 -37.154  1.00  4.13           H  
ATOM  12282 1HB  GLN A 769      95.464  -1.370 -36.316  1.00  4.13           H  
ATOM  12283 2HB  GLN A 769      94.927  -2.996 -35.909  1.00  4.13           H  
ATOM  12284 1HG  GLN A 769      97.006  -3.426 -34.719  1.00  4.13           H  
ATOM  12285 2HG  GLN A 769      97.594  -1.794 -35.150  1.00  4.13           H  
ATOM  12286 1HE2 GLN A 769      96.099  -1.951 -31.659  1.00  4.13           H  
ATOM  12287 2HE2 GLN A 769      97.234  -2.962 -32.498  1.00  4.13           H  
ATOM  12288  N   THR A 770      95.292  -2.352 -39.446  1.00  3.43           N  
ATOM  12289  CA  THR A 770      94.346  -2.566 -40.528  1.00  3.43           C  
ATOM  12290  C   THR A 770      94.685  -3.926 -41.177  1.00  3.43           C  
ATOM  12291  O   THR A 770      93.799  -4.640 -41.649  1.00  3.43           O  
ATOM  12292  CB  THR A 770      94.409  -1.419 -41.554  1.00  3.43           C  
ATOM  12293  OG1 THR A 770      94.182  -0.170 -40.882  1.00  3.43           O  
ATOM  12294  CG2 THR A 770      93.315  -1.604 -42.611  1.00  3.43           C  
ATOM  12295  H   THR A 770      95.874  -1.509 -39.450  1.00  3.43           H  
ATOM  12296  HA  THR A 770      93.337  -2.615 -40.121  1.00  3.43           H  
ATOM  12297  HB  THR A 770      95.392  -1.397 -42.022  1.00  3.43           H  
ATOM  12298  HG1 THR A 770      95.011   0.053 -40.378  1.00  3.43           H  
ATOM  12299 1HG2 THR A 770      93.339  -0.784 -43.316  1.00  3.43           H  
ATOM  12300 2HG2 THR A 770      93.474  -2.545 -43.136  1.00  3.43           H  
ATOM  12301 3HG2 THR A 770      92.339  -1.619 -42.126  1.00  3.43           H  
ATOM  12302  N   ASN A 771      95.991  -4.246 -41.221  1.00  2.77           N  
ATOM  12303  CA  ASN A 771      96.558  -5.479 -41.760  1.00  2.77           C  
ATOM  12304  C   ASN A 771      97.131  -6.360 -40.639  1.00  2.77           C  
ATOM  12305  O   ASN A 771      98.145  -7.032 -40.825  1.00  2.77           O  
ATOM  12306  CB  ASN A 771      97.630  -5.203 -42.800  1.00  2.77           C  
ATOM  12307  CG  ASN A 771      97.081  -4.652 -44.087  1.00  2.77           C  
ATOM  12308  OD1 ASN A 771      96.027  -5.104 -44.548  1.00  2.77           O  
ATOM  12309  ND2 ASN A 771      97.770  -3.729 -44.701  1.00  2.77           N  
ATOM  12310  H   ASN A 771      96.654  -3.611 -40.780  1.00  2.77           H  
ATOM  12311  HA  ASN A 771      95.758  -6.047 -42.235  1.00  2.77           H  
ATOM  12312 1HB  ASN A 771      98.355  -4.488 -42.391  1.00  2.77           H  
ATOM  12313 2HB  ASN A 771      98.168  -6.125 -43.017  1.00  2.77           H  
ATOM  12314 1HD2 ASN A 771      97.447  -3.372 -45.576  1.00  2.77           H  
ATOM  12315 2HD2 ASN A 771      98.638  -3.372 -44.321  1.00  2.77           H  
ATOM  12316  N   ASP A 772      96.498  -6.335 -39.463  1.00  2.24           N  
ATOM  12317  CA  ASP A 772      96.943  -7.113 -38.310  1.00  2.24           C  
ATOM  12318  C   ASP A 772      97.044  -8.599 -38.662  1.00  2.24           C  
ATOM  12319  O   ASP A 772      96.112  -9.138 -39.259  1.00  2.24           O  
ATOM  12320  CB  ASP A 772      95.948  -6.982 -37.142  1.00  2.24           C  
ATOM  12321  CG  ASP A 772      96.437  -7.571 -35.817  1.00  2.24           C  
ATOM  12322  OD1 ASP A 772      96.350  -8.764 -35.631  1.00  2.24           O  
ATOM  12323  OD2 ASP A 772      96.917  -6.812 -35.002  1.00  2.24           O  
ATOM  12324  H   ASP A 772      95.684  -5.735 -39.343  1.00  2.24           H  
ATOM  12325  HA  ASP A 772      97.901  -6.702 -38.017  1.00  2.24           H  
ATOM  12326 1HB  ASP A 772      95.730  -5.943 -36.969  1.00  2.24           H  
ATOM  12327 2HB  ASP A 772      95.002  -7.459 -37.415  1.00  2.24           H  
ATOM  12328  N   PRO A 773      98.130  -9.301 -38.276  1.00  1.89           N  
ATOM  12329  CA  PRO A 773      98.391 -10.708 -38.527  1.00  1.89           C  
ATOM  12330  C   PRO A 773      97.375 -11.694 -37.968  1.00  1.89           C  
ATOM  12331  O   PRO A 773      97.323 -12.839 -38.432  1.00  1.89           O  
ATOM  12332  CB  PRO A 773      99.745 -10.924 -37.852  1.00  1.89           C  
ATOM  12333  CG  PRO A 773      99.901  -9.821 -36.877  1.00  1.89           C  
ATOM  12334  CD  PRO A 773      99.230  -8.648 -37.515  1.00  1.89           C  
ATOM  12335  HA  PRO A 773      98.495 -10.860 -39.606  1.00  1.89           H  
ATOM  12336 1HB  PRO A 773      99.715 -11.879 -37.337  1.00  1.89           H  
ATOM  12337 2HB  PRO A 773     100.519 -10.976 -38.583  1.00  1.89           H  
ATOM  12338 1HG  PRO A 773      99.435 -10.097 -35.924  1.00  1.89           H  
ATOM  12339 2HG  PRO A 773     100.964  -9.641 -36.670  1.00  1.89           H  
ATOM  12340 1HD  PRO A 773      98.884  -8.026 -36.694  1.00  1.89           H  
ATOM  12341 2HD  PRO A 773      99.902  -8.114 -38.202  1.00  1.89           H  
ATOM  12342  N   PHE A 774      96.582 -11.295 -36.962  1.00  1.70           N  
ATOM  12343  CA  PHE A 774      95.652 -12.254 -36.385  1.00  1.70           C  
ATOM  12344  C   PHE A 774      94.315 -12.348 -37.114  1.00  1.70           C  
ATOM  12345  O   PHE A 774      93.520 -11.397 -37.190  1.00  1.70           O  
ATOM  12346  CB  PHE A 774      95.426 -11.943 -34.916  1.00  1.70           C  
ATOM  12347  CG  PHE A 774      96.634 -12.239 -34.065  1.00  1.70           C  
ATOM  12348  CD1 PHE A 774      97.635 -11.297 -33.902  1.00  1.70           C  
ATOM  12349  CD2 PHE A 774      96.764 -13.455 -33.422  1.00  1.70           C  
ATOM  12350  CE1 PHE A 774      98.735 -11.562 -33.116  1.00  1.70           C  
ATOM  12351  CE2 PHE A 774      97.854 -13.725 -32.632  1.00  1.70           C  
ATOM  12352  CZ  PHE A 774      98.844 -12.775 -32.477  1.00  1.70           C  
ATOM  12353  H   PHE A 774      96.597 -10.338 -36.586  1.00  1.70           H  
ATOM  12354  HA  PHE A 774      96.123 -13.228 -36.428  1.00  1.70           H  
ATOM  12355 1HB  PHE A 774      95.180 -10.884 -34.808  1.00  1.70           H  
ATOM  12356 2HB  PHE A 774      94.584 -12.523 -34.543  1.00  1.70           H  
ATOM  12357  HD1 PHE A 774      97.545 -10.333 -34.403  1.00  1.70           H  
ATOM  12358  HD2 PHE A 774      95.994 -14.198 -33.540  1.00  1.70           H  
ATOM  12359  HE1 PHE A 774      99.514 -10.807 -32.998  1.00  1.70           H  
ATOM  12360  HE2 PHE A 774      97.936 -14.689 -32.129  1.00  1.70           H  
ATOM  12361  HZ  PHE A 774      99.710 -12.988 -31.850  1.00  1.70           H  
ATOM  12362  N   MET A 775      94.052 -13.544 -37.614  1.00  1.64           N  
ATOM  12363  CA  MET A 775      92.842 -13.799 -38.348  1.00  1.64           C  
ATOM  12364  C   MET A 775      91.949 -14.769 -37.623  1.00  1.64           C  
ATOM  12365  O   MET A 775      92.388 -15.826 -37.169  1.00  1.64           O  
ATOM  12366  CB  MET A 775      93.167 -14.322 -39.722  1.00  1.64           C  
ATOM  12367  CG  MET A 775      93.875 -13.336 -40.592  1.00  1.64           C  
ATOM  12368  SD  MET A 775      94.160 -14.007 -42.171  1.00  1.64           S  
ATOM  12369  CE  MET A 775      92.483 -14.179 -42.751  1.00  1.64           C  
ATOM  12370  H   MET A 775      94.749 -14.279 -37.516  1.00  1.64           H  
ATOM  12371  HA  MET A 775      92.308 -12.874 -38.472  1.00  1.64           H  
ATOM  12372 1HB  MET A 775      93.804 -15.206 -39.630  1.00  1.64           H  
ATOM  12373 2HB  MET A 775      92.247 -14.623 -40.222  1.00  1.64           H  
ATOM  12374 1HG  MET A 775      93.282 -12.426 -40.693  1.00  1.64           H  
ATOM  12375 2HG  MET A 775      94.841 -13.072 -40.148  1.00  1.64           H  
ATOM  12376 1HE  MET A 775      92.493 -14.605 -43.737  1.00  1.64           H  
ATOM  12377 2HE  MET A 775      91.929 -14.836 -42.081  1.00  1.64           H  
ATOM  12378 3HE  MET A 775      92.001 -13.202 -42.781  1.00  1.64           H  
ATOM  12379  N   SER A 776      90.696 -14.396 -37.517  1.00  1.71           N  
ATOM  12380  CA  SER A 776      89.708 -15.238 -36.855  1.00  1.71           C  
ATOM  12381  C   SER A 776      88.287 -14.844 -37.131  1.00  1.71           C  
ATOM  12382  O   SER A 776      88.018 -13.923 -37.903  1.00  1.71           O  
ATOM  12383  CB  SER A 776      89.940 -15.276 -35.373  1.00  1.71           C  
ATOM  12384  OG  SER A 776      89.738 -14.068 -34.796  1.00  1.71           O  
ATOM  12385  H   SER A 776      90.457 -13.464 -37.856  1.00  1.71           H  
ATOM  12386  HA  SER A 776      89.842 -16.250 -37.235  1.00  1.71           H  
ATOM  12387 1HB  SER A 776      89.262 -15.949 -34.924  1.00  1.71           H  
ATOM  12388 2HB  SER A 776      90.888 -15.645 -35.179  1.00  1.71           H  
ATOM  12389  HG  SER A 776      88.913 -13.742 -35.174  1.00  1.71           H  
ATOM  12390  N   ILE A 777      87.376 -15.573 -36.510  1.00  1.89           N  
ATOM  12391  CA  ILE A 777      85.967 -15.266 -36.656  1.00  1.89           C  
ATOM  12392  C   ILE A 777      85.316 -14.736 -35.354  1.00  1.89           C  
ATOM  12393  O   ILE A 777      84.377 -13.947 -35.447  1.00  1.89           O  
ATOM  12394  CB  ILE A 777      85.232 -16.486 -37.245  1.00  1.89           C  
ATOM  12395  CG1 ILE A 777      83.888 -16.105 -37.807  1.00  1.89           C  
ATOM  12396  CG2 ILE A 777      85.090 -17.524 -36.243  1.00  1.89           C  
ATOM  12397  CD1 ILE A 777      83.307 -17.195 -38.659  1.00  1.89           C  
ATOM  12398  H   ILE A 777      87.700 -16.369 -35.956  1.00  1.89           H  
ATOM  12399  HA  ILE A 777      85.873 -14.475 -37.397  1.00  1.89           H  
ATOM  12400  HB  ILE A 777      85.820 -16.876 -38.070  1.00  1.89           H  
ATOM  12401 1HG1 ILE A 777      83.198 -15.889 -36.990  1.00  1.89           H  
ATOM  12402 2HG1 ILE A 777      83.999 -15.208 -38.418  1.00  1.89           H  
ATOM  12403 1HG2 ILE A 777      84.606 -18.396 -36.666  1.00  1.89           H  
ATOM  12404 2HG2 ILE A 777      86.083 -17.767 -35.920  1.00  1.89           H  
ATOM  12405 3HG2 ILE A 777      84.505 -17.165 -35.419  1.00  1.89           H  
ATOM  12406 1HD1 ILE A 777      82.352 -16.874 -39.054  1.00  1.89           H  
ATOM  12407 2HD1 ILE A 777      83.979 -17.407 -39.484  1.00  1.89           H  
ATOM  12408 3HD1 ILE A 777      83.175 -18.087 -38.060  1.00  1.89           H  
ATOM  12409  N   ASN A 778      85.785 -15.139 -34.147  1.00  2.15           N  
ATOM  12410  CA  ASN A 778      85.167 -14.598 -32.928  1.00  2.15           C  
ATOM  12411  C   ASN A 778      86.007 -13.399 -32.438  1.00  2.15           C  
ATOM  12412  O   ASN A 778      85.474 -12.315 -32.189  1.00  2.15           O  
ATOM  12413  CB  ASN A 778      85.078 -15.628 -31.810  1.00  2.15           C  
ATOM  12414  CG  ASN A 778      84.288 -16.861 -32.159  1.00  2.15           C  
ATOM  12415  OD1 ASN A 778      83.558 -16.931 -33.150  1.00  2.15           O  
ATOM  12416  ND2 ASN A 778      84.417 -17.843 -31.320  1.00  2.15           N  
ATOM  12417  H   ASN A 778      86.558 -15.785 -34.042  1.00  2.15           H  
ATOM  12418  HA  ASN A 778      84.167 -14.233 -33.158  1.00  2.15           H  
ATOM  12419 1HB  ASN A 778      86.057 -15.917 -31.477  1.00  2.15           H  
ATOM  12420 2HB  ASN A 778      84.588 -15.157 -30.953  1.00  2.15           H  
ATOM  12421 1HD2 ASN A 778      83.921 -18.702 -31.459  1.00  2.15           H  
ATOM  12422 2HD2 ASN A 778      85.018 -17.726 -30.525  1.00  2.15           H  
ATOM  12423  N   TYR A 779      87.334 -13.624 -32.358  1.00  2.47           N  
ATOM  12424  CA  TYR A 779      88.382 -12.689 -31.896  1.00  2.47           C  
ATOM  12425  C   TYR A 779      88.539 -12.372 -30.423  1.00  2.47           C  
ATOM  12426  O   TYR A 779      87.625 -11.889 -29.760  1.00  2.47           O  
ATOM  12427  CB  TYR A 779      88.344 -11.305 -32.579  1.00  2.47           C  
ATOM  12428  CG  TYR A 779      88.891 -11.287 -33.929  1.00  2.47           C  
ATOM  12429  CD1 TYR A 779      88.097 -11.391 -35.046  1.00  2.47           C  
ATOM  12430  CD2 TYR A 779      90.271 -11.182 -34.038  1.00  2.47           C  
ATOM  12431  CE1 TYR A 779      88.703 -11.398 -36.286  1.00  2.47           C  
ATOM  12432  CE2 TYR A 779      90.871 -11.194 -35.253  1.00  2.47           C  
ATOM  12433  CZ  TYR A 779      90.107 -11.306 -36.378  1.00  2.47           C  
ATOM  12434  OH  TYR A 779      90.719 -11.378 -37.597  1.00  2.47           O  
ATOM  12435  H   TYR A 779      87.648 -14.564 -32.590  1.00  2.47           H  
ATOM  12436  HA  TYR A 779      89.330 -13.143 -32.193  1.00  2.47           H  
ATOM  12437 1HB  TYR A 779      87.341 -10.907 -32.616  1.00  2.47           H  
ATOM  12438 2HB  TYR A 779      88.933 -10.609 -31.979  1.00  2.47           H  
ATOM  12439  HD1 TYR A 779      87.013 -11.480 -34.952  1.00  2.47           H  
ATOM  12440  HD2 TYR A 779      90.881 -11.109 -33.135  1.00  2.47           H  
ATOM  12441  HE1 TYR A 779      88.094 -11.496 -37.186  1.00  2.47           H  
ATOM  12442  HE2 TYR A 779      91.953 -11.132 -35.326  1.00  2.47           H  
ATOM  12443  HH  TYR A 779      91.720 -11.309 -37.470  1.00  2.47           H  
ATOM  12444  N   SER A 780      89.775 -12.557 -29.962  1.00  2.80           N  
ATOM  12445  CA  SER A 780      90.248 -11.997 -28.705  1.00  2.80           C  
ATOM  12446  C   SER A 780      89.370 -12.173 -27.468  1.00  2.80           C  
ATOM  12447  O   SER A 780      88.667 -11.241 -27.070  1.00  2.80           O  
ATOM  12448  CB  SER A 780      90.507 -10.512 -28.896  1.00  2.80           C  
ATOM  12449  OG  SER A 780      91.484 -10.292 -29.879  1.00  2.80           O  
ATOM  12450  H   SER A 780      90.434 -13.083 -30.543  1.00  2.80           H  
ATOM  12451  HA  SER A 780      91.211 -12.460 -28.499  1.00  2.80           H  
ATOM  12452 1HB  SER A 780      89.580 -10.009 -29.175  1.00  2.80           H  
ATOM  12453 2HB  SER A 780      90.837 -10.084 -27.949  1.00  2.80           H  
ATOM  12454  HG  SER A 780      92.254 -10.805 -29.611  1.00  2.80           H  
ATOM  12455  N   PRO A 781      89.387 -13.342 -26.826  1.00  3.10           N  
ATOM  12456  CA  PRO A 781      88.682 -13.577 -25.590  1.00  3.10           C  
ATOM  12457  C   PRO A 781      89.125 -12.460 -24.666  1.00  3.10           C  
ATOM  12458  O   PRO A 781      90.256 -11.998 -24.749  1.00  3.10           O  
ATOM  12459  CB  PRO A 781      89.215 -14.945 -25.161  1.00  3.10           C  
ATOM  12460  CG  PRO A 781      89.533 -15.629 -26.474  1.00  3.10           C  
ATOM  12461  CD  PRO A 781      90.091 -14.517 -27.365  1.00  3.10           C  
ATOM  12462  HA  PRO A 781      87.615 -13.571 -25.755  1.00  3.10           H  
ATOM  12463 1HB  PRO A 781      90.082 -14.824 -24.502  1.00  3.10           H  
ATOM  12464 2HB  PRO A 781      88.438 -15.471 -24.581  1.00  3.10           H  
ATOM  12465 1HG  PRO A 781      90.266 -16.438 -26.306  1.00  3.10           H  
ATOM  12466 2HG  PRO A 781      88.632 -16.099 -26.887  1.00  3.10           H  
ATOM  12467 1HD  PRO A 781      91.177 -14.427 -27.236  1.00  3.10           H  
ATOM  12468 2HD  PRO A 781      89.806 -14.717 -28.406  1.00  3.10           H  
ATOM  12469  N   THR A 782      88.206 -12.003 -23.822  1.00  3.34           N  
ATOM  12470  CA  THR A 782      88.417 -10.829 -22.952  1.00  3.34           C  
ATOM  12471  C   THR A 782      88.873  -9.588 -23.767  1.00  3.34           C  
ATOM  12472  O   THR A 782      89.850  -8.919 -23.425  1.00  3.34           O  
ATOM  12473  CB  THR A 782      89.434 -11.101 -21.813  1.00  3.34           C  
ATOM  12474  OG1 THR A 782      90.777 -11.195 -22.324  1.00  3.34           O  
ATOM  12475  CG2 THR A 782      89.084 -12.421 -21.126  1.00  3.34           C  
ATOM  12476  H   THR A 782      87.328 -12.513 -23.786  1.00  3.34           H  
ATOM  12477  HA  THR A 782      87.469 -10.593 -22.480  1.00  3.34           H  
ATOM  12478  HB  THR A 782      89.387 -10.298 -21.081  1.00  3.34           H  
ATOM  12479  HG1 THR A 782      90.762 -11.469 -23.251  1.00  3.34           H  
ATOM  12480 1HG2 THR A 782      89.794 -12.604 -20.320  1.00  3.34           H  
ATOM  12481 2HG2 THR A 782      88.077 -12.364 -20.717  1.00  3.34           H  
ATOM  12482 3HG2 THR A 782      89.136 -13.239 -21.842  1.00  3.34           H  
ATOM  12483  N   SER A 783      88.112  -9.289 -24.832  1.00  3.46           N  
ATOM  12484  CA  SER A 783      88.319  -8.177 -25.770  1.00  3.46           C  
ATOM  12485  C   SER A 783      88.461  -6.778 -25.142  1.00  3.46           C  
ATOM  12486  O   SER A 783      87.914  -6.529 -24.064  1.00  3.46           O  
ATOM  12487  CB  SER A 783      87.138  -8.107 -26.739  1.00  3.46           C  
ATOM  12488  OG  SER A 783      87.124  -9.175 -27.653  1.00  3.46           O  
ATOM  12489  H   SER A 783      87.350  -9.914 -25.035  1.00  3.46           H  
ATOM  12490  HA  SER A 783      89.212  -8.440 -26.328  1.00  3.46           H  
ATOM  12491 1HB  SER A 783      86.228  -8.142 -26.146  1.00  3.46           H  
ATOM  12492 2HB  SER A 783      87.118  -7.157 -27.271  1.00  3.46           H  
ATOM  12493  HG  SER A 783      87.638  -9.906 -27.270  1.00  3.46           H  
ATOM  12494  N   PRO A 784      89.235  -5.871 -25.798  1.00  3.39           N  
ATOM  12495  CA  PRO A 784      89.490  -4.470 -25.465  1.00  3.39           C  
ATOM  12496  C   PRO A 784      88.319  -3.542 -25.781  1.00  3.39           C  
ATOM  12497  O   PRO A 784      87.347  -3.924 -26.434  1.00  3.39           O  
ATOM  12498  CB  PRO A 784      90.693  -4.126 -26.346  1.00  3.39           C  
ATOM  12499  CG  PRO A 784      90.533  -4.995 -27.558  1.00  3.39           C  
ATOM  12500  CD  PRO A 784      89.980  -6.298 -27.029  1.00  3.39           C  
ATOM  12501  HA  PRO A 784      89.757  -4.403 -24.400  1.00  3.39           H  
ATOM  12502 1HB  PRO A 784      90.676  -3.053 -26.599  1.00  3.39           H  
ATOM  12503 2HB  PRO A 784      91.629  -4.315 -25.802  1.00  3.39           H  
ATOM  12504 1HG  PRO A 784      89.845  -4.509 -28.279  1.00  3.39           H  
ATOM  12505 2HG  PRO A 784      91.498  -5.114 -28.073  1.00  3.39           H  
ATOM  12506 1HD  PRO A 784      89.321  -6.721 -27.797  1.00  3.39           H  
ATOM  12507 2HD  PRO A 784      90.814  -6.971 -26.767  1.00  3.39           H  
ATOM  12508  N   LYS A 785      88.416  -2.299 -25.332  1.00  3.12           N  
ATOM  12509  CA  LYS A 785      87.349  -1.332 -25.578  1.00  3.12           C  
ATOM  12510  C   LYS A 785      87.307  -0.770 -26.998  1.00  3.12           C  
ATOM  12511  O   LYS A 785      87.866   0.289 -27.282  1.00  3.12           O  
ATOM  12512  CB  LYS A 785      87.446  -0.176 -24.591  1.00  3.12           C  
ATOM  12513  CG  LYS A 785      87.160  -0.544 -23.141  1.00  3.12           C  
ATOM  12514  CD  LYS A 785      87.251   0.687 -22.241  1.00  3.12           C  
ATOM  12515  CE  LYS A 785      86.965   0.346 -20.784  1.00  3.12           C  
ATOM  12516  NZ  LYS A 785      87.072   1.544 -19.903  1.00  3.12           N  
ATOM  12517  H   LYS A 785      89.229  -2.015 -24.805  1.00  3.12           H  
ATOM  12518  HA  LYS A 785      86.398  -1.837 -25.411  1.00  3.12           H  
ATOM  12519 1HB  LYS A 785      88.446   0.252 -24.636  1.00  3.12           H  
ATOM  12520 2HB  LYS A 785      86.754   0.599 -24.886  1.00  3.12           H  
ATOM  12521 1HG  LYS A 785      86.157  -0.970 -23.066  1.00  3.12           H  
ATOM  12522 2HG  LYS A 785      87.879  -1.290 -22.803  1.00  3.12           H  
ATOM  12523 1HD  LYS A 785      88.250   1.119 -22.315  1.00  3.12           H  
ATOM  12524 2HD  LYS A 785      86.528   1.433 -22.575  1.00  3.12           H  
ATOM  12525 1HE  LYS A 785      85.959  -0.062 -20.705  1.00  3.12           H  
ATOM  12526 2HE  LYS A 785      87.679  -0.405 -20.446  1.00  3.12           H  
ATOM  12527 1HZ  LYS A 785      86.876   1.279 -18.949  1.00  3.12           H  
ATOM  12528 2HZ  LYS A 785      88.007   1.924 -19.962  1.00  3.12           H  
ATOM  12529 3HZ  LYS A 785      86.406   2.243 -20.202  1.00  3.12           H  
ATOM  12530  N   ASP A 786      86.624  -1.500 -27.872  1.00  2.71           N  
ATOM  12531  CA  ASP A 786      86.460  -1.159 -29.291  1.00  2.71           C  
ATOM  12532  C   ASP A 786      85.813   0.208 -29.510  1.00  2.71           C  
ATOM  12533  O   ASP A 786      85.099   0.730 -28.649  1.00  2.71           O  
ATOM  12534  CB  ASP A 786      85.618  -2.209 -30.036  1.00  2.71           C  
ATOM  12535  CG  ASP A 786      86.353  -3.532 -30.361  1.00  2.71           C  
ATOM  12536  OD1 ASP A 786      87.555  -3.586 -30.224  1.00  2.71           O  
ATOM  12537  OD2 ASP A 786      85.693  -4.468 -30.767  1.00  2.71           O  
ATOM  12538  H   ASP A 786      86.256  -2.381 -27.516  1.00  2.71           H  
ATOM  12539  HA  ASP A 786      87.450  -1.134 -29.747  1.00  2.71           H  
ATOM  12540 1HB  ASP A 786      84.741  -2.448 -29.426  1.00  2.71           H  
ATOM  12541 2HB  ASP A 786      85.246  -1.775 -30.965  1.00  2.71           H  
ATOM  12542  N   ASN A 787      86.093   0.783 -30.682  1.00  2.27           N  
ATOM  12543  CA  ASN A 787      85.579   2.087 -31.075  1.00  2.27           C  
ATOM  12544  C   ASN A 787      84.060   2.164 -30.892  1.00  2.27           C  
ATOM  12545  O   ASN A 787      83.355   1.213 -31.225  1.00  2.27           O  
ATOM  12546  CB  ASN A 787      85.964   2.385 -32.506  1.00  2.27           C  
ATOM  12547  CG  ASN A 787      87.428   2.682 -32.645  1.00  2.27           C  
ATOM  12548  OD1 ASN A 787      88.064   3.158 -31.698  1.00  2.27           O  
ATOM  12549  ND2 ASN A 787      87.981   2.407 -33.794  1.00  2.27           N  
ATOM  12550  H   ASN A 787      86.695   0.285 -31.322  1.00  2.27           H  
ATOM  12551  HA  ASN A 787      86.069   2.809 -30.434  1.00  2.27           H  
ATOM  12552 1HB  ASN A 787      85.724   1.520 -33.121  1.00  2.27           H  
ATOM  12553 2HB  ASN A 787      85.387   3.227 -32.885  1.00  2.27           H  
ATOM  12554 1HD2 ASN A 787      88.955   2.585 -33.933  1.00  2.27           H  
ATOM  12555 2HD2 ASN A 787      87.434   2.016 -34.531  1.00  2.27           H  
ATOM  12556  N   PRO A 788      83.538   3.306 -30.412  1.00  1.89           N  
ATOM  12557  CA  PRO A 788      82.150   3.559 -30.065  1.00  1.89           C  
ATOM  12558  C   PRO A 788      81.136   3.607 -31.199  1.00  1.89           C  
ATOM  12559  O   PRO A 788      81.467   3.806 -32.384  1.00  1.89           O  
ATOM  12560  CB  PRO A 788      82.222   4.919 -29.388  1.00  1.89           C  
ATOM  12561  CG  PRO A 788      83.431   5.595 -29.989  1.00  1.89           C  
ATOM  12562  CD  PRO A 788      84.419   4.487 -30.199  1.00  1.89           C  
ATOM  12563  HA  PRO A 788      81.837   2.793 -29.335  1.00  1.89           H  
ATOM  12564 1HB  PRO A 788      81.299   5.422 -29.585  1.00  1.89           H  
ATOM  12565 2HB  PRO A 788      82.287   4.794 -28.302  1.00  1.89           H  
ATOM  12566 1HG  PRO A 788      83.159   6.095 -30.932  1.00  1.89           H  
ATOM  12567 2HG  PRO A 788      83.803   6.381 -29.312  1.00  1.89           H  
ATOM  12568 1HD  PRO A 788      85.026   4.717 -31.083  1.00  1.89           H  
ATOM  12569 2HD  PRO A 788      85.025   4.363 -29.285  1.00  1.89           H  
ATOM  12570  N   ILE A 789      79.887   3.399 -30.777  1.00  1.60           N  
ATOM  12571  CA  ILE A 789      78.690   3.426 -31.608  1.00  1.60           C  
ATOM  12572  C   ILE A 789      77.643   4.384 -31.001  1.00  1.60           C  
ATOM  12573  O   ILE A 789      77.458   4.409 -29.779  1.00  1.60           O  
ATOM  12574  CB  ILE A 789      78.078   2.017 -31.722  1.00  1.60           C  
ATOM  12575  CG1 ILE A 789      79.069   1.016 -32.275  1.00  1.60           C  
ATOM  12576  CG2 ILE A 789      76.927   2.058 -32.699  1.00  1.60           C  
ATOM  12577  CD1 ILE A 789      78.585  -0.411 -32.143  1.00  1.60           C  
ATOM  12578  H   ILE A 789      79.755   3.237 -29.775  1.00  1.60           H  
ATOM  12579  HA  ILE A 789      78.953   3.785 -32.603  1.00  1.60           H  
ATOM  12580  HB  ILE A 789      77.737   1.670 -30.748  1.00  1.60           H  
ATOM  12581 1HG1 ILE A 789      79.219   1.230 -33.319  1.00  1.60           H  
ATOM  12582 2HG1 ILE A 789      80.021   1.099 -31.756  1.00  1.60           H  
ATOM  12583 1HG2 ILE A 789      76.530   1.066 -32.788  1.00  1.60           H  
ATOM  12584 2HG2 ILE A 789      76.157   2.734 -32.351  1.00  1.60           H  
ATOM  12585 3HG2 ILE A 789      77.283   2.390 -33.675  1.00  1.60           H  
ATOM  12586 1HD1 ILE A 789      79.326  -1.085 -32.571  1.00  1.60           H  
ATOM  12587 2HD1 ILE A 789      78.440  -0.653 -31.087  1.00  1.60           H  
ATOM  12588 3HD1 ILE A 789      77.641  -0.524 -32.668  1.00  1.60           H  
ATOM  12589  N   VAL A 790      76.988   5.189 -31.837  1.00  1.42           N  
ATOM  12590  CA  VAL A 790      75.939   6.108 -31.370  1.00  1.42           C  
ATOM  12591  C   VAL A 790      74.604   5.771 -31.952  1.00  1.42           C  
ATOM  12592  O   VAL A 790      74.509   5.479 -33.146  1.00  1.42           O  
ATOM  12593  CB  VAL A 790      76.310   7.579 -31.650  1.00  1.42           C  
ATOM  12594  CG1 VAL A 790      76.623   7.748 -32.954  1.00  1.42           C  
ATOM  12595  CG2 VAL A 790      75.134   8.488 -31.395  1.00  1.42           C  
ATOM  12596  H   VAL A 790      77.193   5.129 -32.837  1.00  1.42           H  
ATOM  12597  HA  VAL A 790      75.828   5.979 -30.307  1.00  1.42           H  
ATOM  12598  HB  VAL A 790      77.149   7.840 -31.064  1.00  1.42           H  
ATOM  12599 1HG1 VAL A 790      76.895   8.781 -33.129  1.00  1.42           H  
ATOM  12600 2HG1 VAL A 790      77.456   7.092 -33.173  1.00  1.42           H  
ATOM  12601 3HG1 VAL A 790      75.769   7.498 -33.517  1.00  1.42           H  
ATOM  12602 1HG2 VAL A 790      75.402   9.491 -31.607  1.00  1.42           H  
ATOM  12603 2HG2 VAL A 790      74.309   8.209 -32.038  1.00  1.42           H  
ATOM  12604 3HG2 VAL A 790      74.827   8.427 -30.408  1.00  1.42           H  
ATOM  12605  N   PHE A 791      73.582   5.822 -31.092  1.00  1.36           N  
ATOM  12606  CA  PHE A 791      72.213   5.456 -31.430  1.00  1.36           C  
ATOM  12607  C   PHE A 791      71.162   6.418 -30.884  1.00  1.36           C  
ATOM  12608  O   PHE A 791      71.419   7.224 -29.990  1.00  1.36           O  
ATOM  12609  CB  PHE A 791      71.924   4.041 -30.904  1.00  1.36           C  
ATOM  12610  CG  PHE A 791      71.992   3.864 -29.393  1.00  1.36           C  
ATOM  12611  CD1 PHE A 791      70.865   4.033 -28.603  1.00  1.36           C  
ATOM  12612  CD2 PHE A 791      73.189   3.484 -28.766  1.00  1.36           C  
ATOM  12613  CE1 PHE A 791      70.911   3.834 -27.239  1.00  1.36           C  
ATOM  12614  CE2 PHE A 791      73.236   3.289 -27.389  1.00  1.36           C  
ATOM  12615  CZ  PHE A 791      72.096   3.462 -26.627  1.00  1.36           C  
ATOM  12616  H   PHE A 791      73.793   6.107 -30.133  1.00  1.36           H  
ATOM  12617  HA  PHE A 791      72.117   5.449 -32.514  1.00  1.36           H  
ATOM  12618 1HB  PHE A 791      70.932   3.737 -31.233  1.00  1.36           H  
ATOM  12619 2HB  PHE A 791      72.624   3.349 -31.346  1.00  1.36           H  
ATOM  12620  HD1 PHE A 791      69.934   4.331 -29.072  1.00  1.36           H  
ATOM  12621  HD2 PHE A 791      74.089   3.340 -29.368  1.00  1.36           H  
ATOM  12622  HE1 PHE A 791      70.007   3.973 -26.656  1.00  1.36           H  
ATOM  12623  HE2 PHE A 791      74.170   2.994 -26.912  1.00  1.36           H  
ATOM  12624  HZ  PHE A 791      72.131   3.305 -25.549  1.00  1.36           H  
ATOM  12625  N   PHE A 792      69.956   6.317 -31.430  1.00  1.38           N  
ATOM  12626  CA  PHE A 792      68.848   7.193 -31.043  1.00  1.38           C  
ATOM  12627  C   PHE A 792      68.019   6.697 -29.860  1.00  1.38           C  
ATOM  12628  O   PHE A 792      67.568   5.561 -29.808  1.00  1.38           O  
ATOM  12629  CB  PHE A 792      67.971   7.463 -32.267  1.00  1.38           C  
ATOM  12630  CG  PHE A 792      66.787   8.359 -32.013  1.00  1.38           C  
ATOM  12631  CD1 PHE A 792      66.920   9.526 -31.299  1.00  1.38           C  
ATOM  12632  CD2 PHE A 792      65.568   8.068 -32.549  1.00  1.38           C  
ATOM  12633  CE1 PHE A 792      65.851  10.372 -31.098  1.00  1.38           C  
ATOM  12634  CE2 PHE A 792      64.492   8.912 -32.369  1.00  1.38           C  
ATOM  12635  CZ  PHE A 792      64.640  10.065 -31.636  1.00  1.38           C  
ATOM  12636  H   PHE A 792      69.814   5.627 -32.175  1.00  1.38           H  
ATOM  12637  HA  PHE A 792      69.274   8.151 -30.749  1.00  1.38           H  
ATOM  12638 1HB  PHE A 792      68.575   7.916 -33.049  1.00  1.38           H  
ATOM  12639 2HB  PHE A 792      67.598   6.509 -32.661  1.00  1.38           H  
ATOM  12640  HD1 PHE A 792      67.887   9.769 -30.896  1.00  1.38           H  
ATOM  12641  HD2 PHE A 792      65.464   7.167 -33.124  1.00  1.38           H  
ATOM  12642  HE1 PHE A 792      65.970  11.282 -30.525  1.00  1.38           H  
ATOM  12643  HE2 PHE A 792      63.516   8.667 -32.796  1.00  1.38           H  
ATOM  12644  HZ  PHE A 792      63.786  10.729 -31.482  1.00  1.38           H  
ATOM  12645  N   SER A 793      67.793   7.564 -28.888  1.00  1.47           N  
ATOM  12646  CA  SER A 793      67.017   7.187 -27.713  1.00  1.47           C  
ATOM  12647  C   SER A 793      65.500   7.049 -27.930  1.00  1.47           C  
ATOM  12648  O   SER A 793      64.772   6.565 -27.057  1.00  1.47           O  
ATOM  12649  CB  SER A 793      67.240   8.199 -26.626  1.00  1.47           C  
ATOM  12650  OG  SER A 793      68.529   8.150 -26.102  1.00  1.47           O  
ATOM  12651  H   SER A 793      68.187   8.507 -28.944  1.00  1.47           H  
ATOM  12652  HA  SER A 793      67.396   6.224 -27.368  1.00  1.47           H  
ATOM  12653 1HB  SER A 793      67.064   9.194 -27.020  1.00  1.47           H  
ATOM  12654 2HB  SER A 793      66.516   8.029 -25.854  1.00  1.47           H  
ATOM  12655  HG  SER A 793      68.397   8.297 -25.129  1.00  1.47           H  
ATOM  12656  N   GLY A 794      64.999   7.484 -29.070  1.00  1.56           N  
ATOM  12657  CA  GLY A 794      63.568   7.436 -29.382  1.00  1.56           C  
ATOM  12658  C   GLY A 794      62.871   8.668 -28.840  1.00  1.56           C  
ATOM  12659  O   GLY A 794      62.474   9.546 -29.601  1.00  1.56           O  
ATOM  12660  H   GLY A 794      65.633   7.874 -29.757  1.00  1.56           H  
ATOM  12661 1HA  GLY A 794      63.407   7.351 -30.453  1.00  1.56           H  
ATOM  12662 2HA  GLY A 794      63.130   6.552 -28.929  1.00  1.56           H  
ATOM  12663  N   THR A 795      62.800   8.760 -27.514  1.00  1.63           N  
ATOM  12664  CA  THR A 795      62.226   9.891 -26.746  1.00  1.63           C  
ATOM  12665  C   THR A 795      60.903  10.465 -27.267  1.00  1.63           C  
ATOM  12666  O   THR A 795      59.880  10.406 -26.588  1.00  1.63           O  
ATOM  12667  CB  THR A 795      63.252  11.036 -26.618  1.00  1.63           C  
ATOM  12668  OG1 THR A 795      63.584  11.579 -27.913  1.00  1.63           O  
ATOM  12669  CG2 THR A 795      64.495  10.462 -25.995  1.00  1.63           C  
ATOM  12670  H   THR A 795      63.198   7.966 -27.016  1.00  1.63           H  
ATOM  12671  HA  THR A 795      62.034   9.531 -25.736  1.00  1.63           H  
ATOM  12672  HB  THR A 795      62.853  11.844 -25.994  1.00  1.63           H  
ATOM  12673  HG1 THR A 795      63.055  12.424 -28.070  1.00  1.63           H  
ATOM  12674 1HG2 THR A 795      65.246  11.234 -25.893  1.00  1.63           H  
ATOM  12675 2HG2 THR A 795      64.255  10.055 -25.018  1.00  1.63           H  
ATOM  12676 3HG2 THR A 795      64.861   9.680 -26.632  1.00  1.63           H  
ATOM  12677  N   ASP A 796      60.998  11.139 -28.402  1.00  1.65           N  
ATOM  12678  CA  ASP A 796      59.924  11.830 -29.100  1.00  1.65           C  
ATOM  12679  C   ASP A 796      59.216  10.946 -30.142  1.00  1.65           C  
ATOM  12680  O   ASP A 796      58.039  11.152 -30.442  1.00  1.65           O  
ATOM  12681  CB  ASP A 796      60.534  13.065 -29.748  1.00  1.65           C  
ATOM  12682  CG  ASP A 796      61.088  14.015 -28.678  1.00  1.65           C  
ATOM  12683  OD1 ASP A 796      60.305  14.628 -28.002  1.00  1.65           O  
ATOM  12684  OD2 ASP A 796      62.290  14.021 -28.461  1.00  1.65           O  
ATOM  12685  H   ASP A 796      61.905  11.082 -28.851  1.00  1.65           H  
ATOM  12686  HA  ASP A 796      59.185  12.143 -28.362  1.00  1.65           H  
ATOM  12687 1HB  ASP A 796      61.344  12.764 -30.410  1.00  1.65           H  
ATOM  12688 2HB  ASP A 796      59.781  13.584 -30.351  1.00  1.65           H  
ATOM  12689  N   ASP A 797      59.951   9.990 -30.717  1.00  1.63           N  
ATOM  12690  CA  ASP A 797      59.431   9.079 -31.737  1.00  1.63           C  
ATOM  12691  C   ASP A 797      60.065   7.721 -31.543  1.00  1.63           C  
ATOM  12692  O   ASP A 797      61.165   7.421 -32.023  1.00  1.63           O  
ATOM  12693  CB  ASP A 797      59.679   9.574 -33.159  1.00  1.63           C  
ATOM  12694  CG  ASP A 797      59.014   8.665 -34.247  1.00  1.63           C  
ATOM  12695  OD1 ASP A 797      58.604   7.538 -33.942  1.00  1.63           O  
ATOM  12696  OD2 ASP A 797      58.900   9.145 -35.388  1.00  1.63           O  
ATOM  12697  H   ASP A 797      60.906   9.879 -30.401  1.00  1.63           H  
ATOM  12698  HA  ASP A 797      58.356   8.975 -31.597  1.00  1.63           H  
ATOM  12699 1HB  ASP A 797      59.291  10.590 -33.260  1.00  1.63           H  
ATOM  12700 2HB  ASP A 797      60.754   9.612 -33.342  1.00  1.63           H  
ATOM  12701  N   TYR A 798      59.298   6.878 -30.889  1.00  1.56           N  
ATOM  12702  CA  TYR A 798      59.721   5.580 -30.431  1.00  1.56           C  
ATOM  12703  C   TYR A 798      60.022   4.633 -31.585  1.00  1.56           C  
ATOM  12704  O   TYR A 798      60.748   3.653 -31.409  1.00  1.56           O  
ATOM  12705  CB  TYR A 798      58.639   5.023 -29.522  1.00  1.56           C  
ATOM  12706  CG  TYR A 798      58.356   5.958 -28.382  1.00  1.56           C  
ATOM  12707  CD1 TYR A 798      57.054   6.359 -28.141  1.00  1.56           C  
ATOM  12708  CD2 TYR A 798      59.378   6.485 -27.634  1.00  1.56           C  
ATOM  12709  CE1 TYR A 798      56.773   7.255 -27.122  1.00  1.56           C  
ATOM  12710  CE2 TYR A 798      59.086   7.390 -26.638  1.00  1.56           C  
ATOM  12711  CZ  TYR A 798      57.807   7.763 -26.372  1.00  1.56           C  
ATOM  12712  OH  TYR A 798      57.570   8.674 -25.364  1.00  1.56           O  
ATOM  12713  H   TYR A 798      58.379   7.203 -30.621  1.00  1.56           H  
ATOM  12714  HA  TYR A 798      60.637   5.703 -29.852  1.00  1.56           H  
ATOM  12715 1HB  TYR A 798      57.717   4.864 -30.085  1.00  1.56           H  
ATOM  12716 2HB  TYR A 798      58.951   4.082 -29.105  1.00  1.56           H  
ATOM  12717  HD1 TYR A 798      56.249   5.958 -28.750  1.00  1.56           H  
ATOM  12718  HD2 TYR A 798      60.413   6.202 -27.834  1.00  1.56           H  
ATOM  12719  HE1 TYR A 798      55.748   7.563 -26.923  1.00  1.56           H  
ATOM  12720  HE2 TYR A 798      59.877   7.826 -26.046  1.00  1.56           H  
ATOM  12721  HH  TYR A 798      56.798   8.408 -24.817  1.00  1.56           H  
ATOM  12722  N   LEU A 799      59.471   4.916 -32.770  1.00  1.47           N  
ATOM  12723  CA  LEU A 799      59.667   4.061 -33.937  1.00  1.47           C  
ATOM  12724  C   LEU A 799      61.130   3.871 -34.272  1.00  1.47           C  
ATOM  12725  O   LEU A 799      61.514   2.854 -34.849  1.00  1.47           O  
ATOM  12726  CB  LEU A 799      58.915   4.594 -35.152  1.00  1.47           C  
ATOM  12727  CG  LEU A 799      59.036   3.733 -36.430  1.00  1.47           C  
ATOM  12728  CD1 LEU A 799      58.519   2.318 -36.155  1.00  1.47           C  
ATOM  12729  CD2 LEU A 799      58.232   4.384 -37.547  1.00  1.47           C  
ATOM  12730  H   LEU A 799      58.939   5.788 -32.903  1.00  1.47           H  
ATOM  12731  HA  LEU A 799      59.257   3.089 -33.717  1.00  1.47           H  
ATOM  12732 1HB  LEU A 799      57.861   4.673 -34.895  1.00  1.47           H  
ATOM  12733 2HB  LEU A 799      59.278   5.590 -35.373  1.00  1.47           H  
ATOM  12734  HG  LEU A 799      60.087   3.669 -36.723  1.00  1.47           H  
ATOM  12735 1HD1 LEU A 799      58.612   1.710 -37.058  1.00  1.47           H  
ATOM  12736 2HD1 LEU A 799      59.105   1.867 -35.355  1.00  1.47           H  
ATOM  12737 3HD1 LEU A 799      57.471   2.363 -35.858  1.00  1.47           H  
ATOM  12738 1HD2 LEU A 799      58.320   3.790 -38.457  1.00  1.47           H  
ATOM  12739 2HD2 LEU A 799      57.187   4.445 -37.251  1.00  1.47           H  
ATOM  12740 3HD2 LEU A 799      58.606   5.380 -37.732  1.00  1.47           H  
ATOM  12741  N   TYR A 800      61.934   4.886 -33.986  1.00  1.38           N  
ATOM  12742  CA  TYR A 800      63.340   4.858 -34.325  1.00  1.38           C  
ATOM  12743  C   TYR A 800      64.238   4.588 -33.126  1.00  1.38           C  
ATOM  12744  O   TYR A 800      65.462   4.744 -33.221  1.00  1.38           O  
ATOM  12745  CB  TYR A 800      63.660   6.174 -35.014  1.00  1.38           C  
ATOM  12746  CG  TYR A 800      62.891   6.242 -36.265  1.00  1.38           C  
ATOM  12747  CD1 TYR A 800      61.706   6.918 -36.272  1.00  1.38           C  
ATOM  12748  CD2 TYR A 800      63.342   5.600 -37.404  1.00  1.38           C  
ATOM  12749  CE1 TYR A 800      60.952   6.948 -37.400  1.00  1.38           C  
ATOM  12750  CE2 TYR A 800      62.585   5.636 -38.551  1.00  1.38           C  
ATOM  12751  CZ  TYR A 800      61.387   6.303 -38.551  1.00  1.38           C  
ATOM  12752  OH  TYR A 800      60.609   6.327 -39.688  1.00  1.38           O  
ATOM  12753  H   TYR A 800      61.562   5.699 -33.486  1.00  1.38           H  
ATOM  12754  HA  TYR A 800      63.503   4.050 -35.037  1.00  1.38           H  
ATOM  12755 1HB  TYR A 800      63.366   7.007 -34.387  1.00  1.38           H  
ATOM  12756 2HB  TYR A 800      64.724   6.249 -35.243  1.00  1.38           H  
ATOM  12757  HD1 TYR A 800      61.356   7.415 -35.365  1.00  1.38           H  
ATOM  12758  HD2 TYR A 800      64.290   5.058 -37.391  1.00  1.38           H  
ATOM  12759  HE1 TYR A 800      59.998   7.474 -37.384  1.00  1.38           H  
ATOM  12760  HE2 TYR A 800      62.931   5.124 -39.451  1.00  1.38           H  
ATOM  12761  HH  TYR A 800      59.796   6.808 -39.508  1.00  1.38           H  
ATOM  12762  N   THR A 801      63.653   4.204 -31.990  1.00  1.31           N  
ATOM  12763  CA  THR A 801      64.484   4.018 -30.820  1.00  1.31           C  
ATOM  12764  C   THR A 801      65.516   2.943 -31.099  1.00  1.31           C  
ATOM  12765  O   THR A 801      65.236   1.922 -31.729  1.00  1.31           O  
ATOM  12766  CB  THR A 801      63.682   3.591 -29.591  1.00  1.31           C  
ATOM  12767  OG1 THR A 801      64.502   3.734 -28.425  1.00  1.31           O  
ATOM  12768  CG2 THR A 801      63.306   2.144 -29.734  1.00  1.31           C  
ATOM  12769  H   THR A 801      62.647   4.044 -31.932  1.00  1.31           H  
ATOM  12770  HA  THR A 801      65.007   4.948 -30.600  1.00  1.31           H  
ATOM  12771  HB  THR A 801      62.783   4.201 -29.489  1.00  1.31           H  
ATOM  12772  HG1 THR A 801      64.644   4.676 -28.248  1.00  1.31           H  
ATOM  12773 1HG2 THR A 801      62.765   1.837 -28.859  1.00  1.31           H  
ATOM  12774 2HG2 THR A 801      62.689   2.017 -30.619  1.00  1.31           H  
ATOM  12775 3HG2 THR A 801      64.203   1.535 -29.833  1.00  1.31           H  
ATOM  12776  N   ARG A 802      66.709   3.197 -30.609  1.00  1.26           N  
ATOM  12777  CA  ARG A 802      67.911   2.393 -30.700  1.00  1.26           C  
ATOM  12778  C   ARG A 802      68.388   2.182 -32.120  1.00  1.26           C  
ATOM  12779  O   ARG A 802      69.314   1.402 -32.351  1.00  1.26           O  
ATOM  12780  CB  ARG A 802      67.758   1.064 -30.000  1.00  1.26           C  
ATOM  12781  CG  ARG A 802      68.063   1.123 -28.522  1.00  1.26           C  
ATOM  12782  CD  ARG A 802      66.993   1.838 -27.796  1.00  1.26           C  
ATOM  12783  NE  ARG A 802      67.101   1.695 -26.360  1.00  1.26           N  
ATOM  12784  CZ  ARG A 802      66.128   2.056 -25.504  1.00  1.26           C  
ATOM  12785  NH1 ARG A 802      65.024   2.580 -25.928  1.00  1.26           N  
ATOM  12786  NH2 ARG A 802      66.234   1.884 -24.212  1.00  1.26           N  
ATOM  12787  H   ARG A 802      66.812   4.072 -30.130  1.00  1.26           H  
ATOM  12788  HA  ARG A 802      68.692   2.928 -30.177  1.00  1.26           H  
ATOM  12789 1HB  ARG A 802      66.743   0.689 -30.114  1.00  1.26           H  
ATOM  12790 2HB  ARG A 802      68.424   0.332 -30.454  1.00  1.26           H  
ATOM  12791 1HG  ARG A 802      68.158   0.124 -28.134  1.00  1.26           H  
ATOM  12792 2HG  ARG A 802      68.998   1.656 -28.365  1.00  1.26           H  
ATOM  12793 1HD  ARG A 802      67.049   2.904 -28.036  1.00  1.26           H  
ATOM  12794 2HD  ARG A 802      66.021   1.456 -28.103  1.00  1.26           H  
ATOM  12795  HE  ARG A 802      67.946   1.286 -25.978  1.00  1.26           H  
ATOM  12796 1HH1 ARG A 802      64.853   2.753 -26.913  1.00  1.26           H  
ATOM  12797 2HH1 ARG A 802      64.334   2.836 -25.221  1.00  1.26           H  
ATOM  12798 1HH2 ARG A 802      67.059   1.478 -23.805  1.00  1.26           H  
ATOM  12799 2HH2 ARG A 802      65.429   2.162 -23.629  1.00  1.26           H  
ATOM  12800  N   SER A 803      67.799   2.887 -33.083  1.00  1.24           N  
ATOM  12801  CA  SER A 803      68.305   2.774 -34.420  1.00  1.24           C  
ATOM  12802  C   SER A 803      69.700   3.320 -34.370  1.00  1.24           C  
ATOM  12803  O   SER A 803      69.959   4.342 -33.719  1.00  1.24           O  
ATOM  12804  CB  SER A 803      67.455   3.533 -35.408  1.00  1.24           C  
ATOM  12805  OG  SER A 803      68.008   3.481 -36.707  1.00  1.24           O  
ATOM  12806  H   SER A 803      67.010   3.506 -32.892  1.00  1.24           H  
ATOM  12807  HA  SER A 803      68.344   1.729 -34.708  1.00  1.24           H  
ATOM  12808 1HB  SER A 803      66.447   3.114 -35.415  1.00  1.24           H  
ATOM  12809 2HB  SER A 803      67.370   4.571 -35.084  1.00  1.24           H  
ATOM  12810  HG  SER A 803      68.941   3.757 -36.604  1.00  1.24           H  
ATOM  12811  N   PHE A 804      70.616   2.666 -35.031  1.00  1.24           N  
ATOM  12812  CA  PHE A 804      71.956   3.165 -34.995  1.00  1.24           C  
ATOM  12813  C   PHE A 804      72.060   4.437 -35.791  1.00  1.24           C  
ATOM  12814  O   PHE A 804      71.381   4.608 -36.804  1.00  1.24           O  
ATOM  12815  CB  PHE A 804      72.955   2.140 -35.490  1.00  1.24           C  
ATOM  12816  CG  PHE A 804      73.219   1.049 -34.555  1.00  1.24           C  
ATOM  12817  CD1 PHE A 804      72.991  -0.255 -34.900  1.00  1.24           C  
ATOM  12818  CD2 PHE A 804      73.694   1.335 -33.303  1.00  1.24           C  
ATOM  12819  CE1 PHE A 804      73.267  -1.264 -34.010  1.00  1.24           C  
ATOM  12820  CE2 PHE A 804      73.962   0.331 -32.401  1.00  1.24           C  
ATOM  12821  CZ  PHE A 804      73.761  -0.970 -32.762  1.00  1.24           C  
ATOM  12822  H   PHE A 804      70.383   1.820 -35.533  1.00  1.24           H  
ATOM  12823  HA  PHE A 804      72.210   3.390 -33.961  1.00  1.24           H  
ATOM  12824 1HB  PHE A 804      72.577   1.696 -36.407  1.00  1.24           H  
ATOM  12825 2HB  PHE A 804      73.883   2.639 -35.698  1.00  1.24           H  
ATOM  12826  HD1 PHE A 804      72.598  -0.488 -35.896  1.00  1.24           H  
ATOM  12827  HD2 PHE A 804      73.865   2.377 -33.031  1.00  1.24           H  
ATOM  12828  HE1 PHE A 804      73.099  -2.298 -34.301  1.00  1.24           H  
ATOM  12829  HE2 PHE A 804      74.347   0.576 -31.408  1.00  1.24           H  
ATOM  12830  HZ  PHE A 804      73.990  -1.765 -32.065  1.00  1.24           H  
ATOM  12831  N   GLY A 805      72.901   5.322 -35.296  1.00  1.27           N  
ATOM  12832  CA  GLY A 805      73.249   6.589 -35.891  1.00  1.27           C  
ATOM  12833  C   GLY A 805      74.567   6.447 -36.632  1.00  1.27           C  
ATOM  12834  O   GLY A 805      74.614   6.437 -37.858  1.00  1.27           O  
ATOM  12835  H   GLY A 805      73.374   5.098 -34.434  1.00  1.27           H  
ATOM  12836 1HA  GLY A 805      72.463   6.913 -36.578  1.00  1.27           H  
ATOM  12837 2HA  GLY A 805      73.340   7.342 -35.110  1.00  1.27           H  
ATOM  12838  N   LEU A 806      75.644   6.481 -35.863  1.00  1.32           N  
ATOM  12839  CA  LEU A 806      76.975   6.439 -36.432  1.00  1.32           C  
ATOM  12840  C   LEU A 806      77.755   5.221 -35.905  1.00  1.32           C  
ATOM  12841  O   LEU A 806      77.587   4.800 -34.753  1.00  1.32           O  
ATOM  12842  CB  LEU A 806      77.779   7.688 -36.069  1.00  1.32           C  
ATOM  12843  CG  LEU A 806      77.136   9.072 -36.278  1.00  1.32           C  
ATOM  12844  CD1 LEU A 806      78.051  10.110 -35.715  1.00  1.32           C  
ATOM  12845  CD2 LEU A 806      76.893   9.336 -37.679  1.00  1.32           C  
ATOM  12846  H   LEU A 806      75.499   6.436 -34.862  1.00  1.32           H  
ATOM  12847  HA  LEU A 806      76.886   6.353 -37.510  1.00  1.32           H  
ATOM  12848 1HB  LEU A 806      78.189   7.618 -35.100  1.00  1.32           H  
ATOM  12849 2HB  LEU A 806      78.612   7.682 -36.741  1.00  1.32           H  
ATOM  12850  HG  LEU A 806      76.203   9.106 -35.747  1.00  1.32           H  
ATOM  12851 1HD1 LEU A 806      77.618  11.095 -35.821  1.00  1.32           H  
ATOM  12852 2HD1 LEU A 806      78.217   9.906 -34.667  1.00  1.32           H  
ATOM  12853 3HD1 LEU A 806      78.996  10.087 -36.234  1.00  1.32           H  
ATOM  12854 1HD2 LEU A 806      76.443  10.319 -37.802  1.00  1.32           H  
ATOM  12855 2HD2 LEU A 806      77.839   9.310 -38.201  1.00  1.32           H  
ATOM  12856 3HD2 LEU A 806      76.231   8.589 -38.054  1.00  1.32           H  
ATOM  12857  N   TRP A 807      78.677   4.729 -36.713  1.00  1.38           N  
ATOM  12858  CA  TRP A 807      79.632   3.681 -36.335  1.00  1.38           C  
ATOM  12859  C   TRP A 807      81.012   4.229 -36.627  1.00  1.38           C  
ATOM  12860  O   TRP A 807      81.246   4.666 -37.747  1.00  1.38           O  
ATOM  12861  CB  TRP A 807      79.394   2.410 -37.148  1.00  1.38           C  
ATOM  12862  CG  TRP A 807      80.384   1.320 -36.925  1.00  1.38           C  
ATOM  12863  CD1 TRP A 807      80.976   0.943 -35.752  1.00  1.38           C  
ATOM  12864  CD2 TRP A 807      80.955   0.472 -37.955  1.00  1.38           C  
ATOM  12865  NE1 TRP A 807      81.852  -0.096 -35.977  1.00  1.38           N  
ATOM  12866  CE2 TRP A 807      81.855  -0.392 -37.322  1.00  1.38           C  
ATOM  12867  CE3 TRP A 807      80.781   0.386 -39.348  1.00  1.38           C  
ATOM  12868  CZ2 TRP A 807      82.575  -1.342 -38.027  1.00  1.38           C  
ATOM  12869  CZ3 TRP A 807      81.510  -0.563 -40.053  1.00  1.38           C  
ATOM  12870  CH2 TRP A 807      82.381  -1.403 -39.411  1.00  1.38           C  
ATOM  12871  H   TRP A 807      78.732   5.128 -37.651  1.00  1.38           H  
ATOM  12872  HA  TRP A 807      79.549   3.464 -35.270  1.00  1.38           H  
ATOM  12873 1HB  TRP A 807      78.432   2.002 -36.878  1.00  1.38           H  
ATOM  12874 2HB  TRP A 807      79.371   2.653 -38.212  1.00  1.38           H  
ATOM  12875  HD1 TRP A 807      80.791   1.394 -34.788  1.00  1.38           H  
ATOM  12876  HE1 TRP A 807      82.411  -0.552 -35.268  1.00  1.38           H  
ATOM  12877  HE3 TRP A 807      80.089   1.055 -39.858  1.00  1.38           H  
ATOM  12878  HZ2 TRP A 807      83.275  -2.017 -37.536  1.00  1.38           H  
ATOM  12879  HZ3 TRP A 807      81.381  -0.627 -41.132  1.00  1.38           H  
ATOM  12880  HH2 TRP A 807      82.936  -2.135 -40.001  1.00  1.38           H  
ATOM  12881  N   LEU A 808      81.914   4.291 -35.638  1.00  1.41           N  
ATOM  12882  CA  LEU A 808      83.251   4.865 -35.887  1.00  1.41           C  
ATOM  12883  C   LEU A 808      83.093   6.331 -36.307  1.00  1.41           C  
ATOM  12884  O   LEU A 808      83.901   6.869 -37.063  1.00  1.41           O  
ATOM  12885  CB  LEU A 808      83.975   4.149 -37.053  1.00  1.41           C  
ATOM  12886  CG  LEU A 808      84.042   2.634 -37.021  1.00  1.41           C  
ATOM  12887  CD1 LEU A 808      84.734   2.146 -38.283  1.00  1.41           C  
ATOM  12888  CD2 LEU A 808      84.734   2.176 -35.781  1.00  1.41           C  
ATOM  12889  H   LEU A 808      81.689   3.955 -34.694  1.00  1.41           H  
ATOM  12890  HA  LEU A 808      83.841   4.815 -34.974  1.00  1.41           H  
ATOM  12891 1HB  LEU A 808      83.559   4.452 -38.007  1.00  1.41           H  
ATOM  12892 2HB  LEU A 808      85.006   4.493 -37.043  1.00  1.41           H  
ATOM  12893  HG  LEU A 808      83.064   2.244 -37.035  1.00  1.41           H  
ATOM  12894 1HD1 LEU A 808      84.762   1.056 -38.285  1.00  1.41           H  
ATOM  12895 2HD1 LEU A 808      84.177   2.493 -39.155  1.00  1.41           H  
ATOM  12896 3HD1 LEU A 808      85.749   2.536 -38.320  1.00  1.41           H  
ATOM  12897 1HD2 LEU A 808      84.765   1.085 -35.766  1.00  1.41           H  
ATOM  12898 2HD2 LEU A 808      85.746   2.571 -35.765  1.00  1.41           H  
ATOM  12899 3HD2 LEU A 808      84.180   2.537 -34.913  1.00  1.41           H  
ATOM  12900  N   ASP A 809      82.018   6.943 -35.818  1.00  1.41           N  
ATOM  12901  CA  ASP A 809      81.589   8.312 -36.076  1.00  1.41           C  
ATOM  12902  C   ASP A 809      81.119   8.563 -37.529  1.00  1.41           C  
ATOM  12903  O   ASP A 809      80.885   9.712 -37.908  1.00  1.41           O  
ATOM  12904  CB  ASP A 809      82.683   9.309 -35.684  1.00  1.41           C  
ATOM  12905  CG  ASP A 809      83.030   9.207 -34.189  1.00  1.41           C  
ATOM  12906  OD1 ASP A 809      82.149   8.885 -33.414  1.00  1.41           O  
ATOM  12907  OD2 ASP A 809      84.153   9.453 -33.827  1.00  1.41           O  
ATOM  12908  H   ASP A 809      81.441   6.385 -35.210  1.00  1.41           H  
ATOM  12909  HA  ASP A 809      80.741   8.509 -35.422  1.00  1.41           H  
ATOM  12910 1HB  ASP A 809      83.583   9.149 -36.278  1.00  1.41           H  
ATOM  12911 2HB  ASP A 809      82.338  10.320 -35.893  1.00  1.41           H  
ATOM  12912  N   LEU A 810      80.915   7.499 -38.318  1.00  1.38           N  
ATOM  12913  CA  LEU A 810      80.396   7.650 -39.673  1.00  1.38           C  
ATOM  12914  C   LEU A 810      78.929   7.188 -39.756  1.00  1.38           C  
ATOM  12915  O   LEU A 810      78.570   6.174 -39.164  1.00  1.38           O  
ATOM  12916  CB  LEU A 810      81.270   6.834 -40.636  1.00  1.38           C  
ATOM  12917  CG  LEU A 810      82.750   7.259 -40.651  1.00  1.38           C  
ATOM  12918  CD1 LEU A 810      83.551   6.353 -41.560  1.00  1.38           C  
ATOM  12919  CD2 LEU A 810      82.830   8.690 -41.122  1.00  1.38           C  
ATOM  12920  H   LEU A 810      81.135   6.562 -37.985  1.00  1.38           H  
ATOM  12921  HA  LEU A 810      80.488   8.695 -39.936  1.00  1.38           H  
ATOM  12922 1HB  LEU A 810      81.230   5.784 -40.334  1.00  1.38           H  
ATOM  12923 2HB  LEU A 810      80.879   6.917 -41.642  1.00  1.38           H  
ATOM  12924  HG  LEU A 810      83.164   7.175 -39.640  1.00  1.38           H  
ATOM  12925 1HD1 LEU A 810      84.598   6.661 -41.558  1.00  1.38           H  
ATOM  12926 2HD1 LEU A 810      83.478   5.324 -41.204  1.00  1.38           H  
ATOM  12927 3HD1 LEU A 810      83.155   6.427 -42.567  1.00  1.38           H  
ATOM  12928 1HD2 LEU A 810      83.871   9.012 -41.130  1.00  1.38           H  
ATOM  12929 2HD2 LEU A 810      82.418   8.764 -42.130  1.00  1.38           H  
ATOM  12930 3HD2 LEU A 810      82.257   9.327 -40.446  1.00  1.38           H  
ATOM  12931  N   PRO A 811      78.062   7.853 -40.539  1.00  1.35           N  
ATOM  12932  CA  PRO A 811      76.653   7.521 -40.736  1.00  1.35           C  
ATOM  12933  C   PRO A 811      76.379   6.419 -41.739  1.00  1.35           C  
ATOM  12934  O   PRO A 811      75.252   6.283 -42.207  1.00  1.35           O  
ATOM  12935  CB  PRO A 811      76.077   8.865 -41.195  1.00  1.35           C  
ATOM  12936  CG  PRO A 811      77.190   9.498 -41.985  1.00  1.35           C  
ATOM  12937  CD  PRO A 811      78.477   9.098 -41.232  1.00  1.35           C  
ATOM  12938  HA  PRO A 811      76.218   7.227 -39.773  1.00  1.35           H  
ATOM  12939 1HB  PRO A 811      75.176   8.692 -41.802  1.00  1.35           H  
ATOM  12940 2HB  PRO A 811      75.761   9.462 -40.333  1.00  1.35           H  
ATOM  12941 1HG  PRO A 811      77.146   9.165 -43.022  1.00  1.35           H  
ATOM  12942 2HG  PRO A 811      77.050  10.589 -42.010  1.00  1.35           H  
ATOM  12943 1HD  PRO A 811      79.295   8.907 -41.931  1.00  1.35           H  
ATOM  12944 2HD  PRO A 811      78.722   9.888 -40.502  1.00  1.35           H  
ATOM  12945  N   TYR A 812      77.397   5.648 -42.089  1.00  1.35           N  
ATOM  12946  CA  TYR A 812      77.262   4.589 -43.070  1.00  1.35           C  
ATOM  12947  C   TYR A 812      78.191   3.444 -42.745  1.00  1.35           C  
ATOM  12948  O   TYR A 812      79.158   3.598 -42.001  1.00  1.35           O  
ATOM  12949  CB  TYR A 812      77.484   5.170 -44.475  1.00  1.35           C  
ATOM  12950  CG  TYR A 812      78.863   5.761 -44.713  1.00  1.35           C  
ATOM  12951  CD1 TYR A 812      79.866   5.062 -45.350  1.00  1.35           C  
ATOM  12952  CD2 TYR A 812      79.109   7.030 -44.258  1.00  1.35           C  
ATOM  12953  CE1 TYR A 812      81.109   5.673 -45.538  1.00  1.35           C  
ATOM  12954  CE2 TYR A 812      80.334   7.628 -44.429  1.00  1.35           C  
ATOM  12955  CZ  TYR A 812      81.331   6.957 -45.068  1.00  1.35           C  
ATOM  12956  OH  TYR A 812      82.555   7.556 -45.249  1.00  1.35           O  
ATOM  12957  H   TYR A 812      78.295   5.783 -41.652  1.00  1.35           H  
ATOM  12958  HA  TYR A 812      76.259   4.190 -43.019  1.00  1.35           H  
ATOM  12959 1HB  TYR A 812      77.322   4.385 -45.216  1.00  1.35           H  
ATOM  12960 2HB  TYR A 812      76.745   5.951 -44.663  1.00  1.35           H  
ATOM  12961  HD1 TYR A 812      79.686   4.046 -45.716  1.00  1.35           H  
ATOM  12962  HD2 TYR A 812      78.325   7.552 -43.763  1.00  1.35           H  
ATOM  12963  HE1 TYR A 812      81.908   5.140 -46.052  1.00  1.35           H  
ATOM  12964  HE2 TYR A 812      80.506   8.639 -44.060  1.00  1.35           H  
ATOM  12965  HH  TYR A 812      83.128   6.966 -45.743  1.00  1.35           H  
ATOM  12966  N   ILE A 813      77.898   2.285 -43.303  1.00  1.40           N  
ATOM  12967  CA  ILE A 813      78.739   1.139 -43.063  1.00  1.40           C  
ATOM  12968  C   ILE A 813      79.901   1.174 -44.018  1.00  1.40           C  
ATOM  12969  O   ILE A 813      79.716   1.264 -45.231  1.00  1.40           O  
ATOM  12970  CB  ILE A 813      77.951  -0.159 -43.230  1.00  1.40           C  
ATOM  12971  CG1 ILE A 813      76.800  -0.193 -42.215  1.00  1.40           C  
ATOM  12972  CG2 ILE A 813      78.870  -1.344 -42.997  1.00  1.40           C  
ATOM  12973  CD1 ILE A 813      75.809  -1.304 -42.462  1.00  1.40           C  
ATOM  12974  H   ILE A 813      77.090   2.196 -43.901  1.00  1.40           H  
ATOM  12975  HA  ILE A 813      79.121   1.187 -42.046  1.00  1.40           H  
ATOM  12976  HB  ILE A 813      77.524  -0.216 -44.235  1.00  1.40           H  
ATOM  12977 1HG1 ILE A 813      77.216  -0.317 -41.213  1.00  1.40           H  
ATOM  12978 2HG1 ILE A 813      76.262   0.755 -42.255  1.00  1.40           H  
ATOM  12979 1HG2 ILE A 813      78.301  -2.245 -43.107  1.00  1.40           H  
ATOM  12980 2HG2 ILE A 813      79.683  -1.336 -43.722  1.00  1.40           H  
ATOM  12981 3HG2 ILE A 813      79.277  -1.295 -41.994  1.00  1.40           H  
ATOM  12982 1HD1 ILE A 813      75.028  -1.262 -41.710  1.00  1.40           H  
ATOM  12983 2HD1 ILE A 813      75.364  -1.189 -43.452  1.00  1.40           H  
ATOM  12984 3HD1 ILE A 813      76.317  -2.261 -42.405  1.00  1.40           H  
ATOM  12985  N   THR A 814      81.095   1.133 -43.469  1.00  1.53           N  
ATOM  12986  CA  THR A 814      82.288   1.200 -44.278  1.00  1.53           C  
ATOM  12987  C   THR A 814      83.471   0.511 -43.652  1.00  1.53           C  
ATOM  12988  O   THR A 814      83.607   0.464 -42.429  1.00  1.53           O  
ATOM  12989  CB  THR A 814      82.612   2.645 -44.593  1.00  1.53           C  
ATOM  12990  OG1 THR A 814      83.770   2.699 -45.393  1.00  1.53           O  
ATOM  12991  CG2 THR A 814      82.796   3.439 -43.351  1.00  1.53           C  
ATOM  12992  H   THR A 814      81.175   1.070 -42.465  1.00  1.53           H  
ATOM  12993  HA  THR A 814      82.087   0.701 -45.221  1.00  1.53           H  
ATOM  12994  HB  THR A 814      81.807   3.035 -45.168  1.00  1.53           H  
ATOM  12995  HG1 THR A 814      83.811   1.878 -45.909  1.00  1.53           H  
ATOM  12996 1HG2 THR A 814      83.017   4.451 -43.633  1.00  1.53           H  
ATOM  12997 2HG2 THR A 814      81.879   3.410 -42.757  1.00  1.53           H  
ATOM  12998 3HG2 THR A 814      83.612   3.030 -42.773  1.00  1.53           H  
ATOM  12999  N   MET A 815      84.328  -0.016 -44.512  1.00  1.77           N  
ATOM  13000  CA  MET A 815      85.534  -0.682 -44.070  1.00  1.77           C  
ATOM  13001  C   MET A 815      86.763   0.155 -44.327  1.00  1.77           C  
ATOM  13002  O   MET A 815      86.828   0.901 -45.304  1.00  1.77           O  
ATOM  13003  CB  MET A 815      85.659  -2.020 -44.768  1.00  1.77           C  
ATOM  13004  CG  MET A 815      84.479  -2.920 -44.559  1.00  1.77           C  
ATOM  13005  SD  MET A 815      84.241  -3.398 -42.839  1.00  1.77           S  
ATOM  13006  CE  MET A 815      85.658  -4.484 -42.618  1.00  1.77           C  
ATOM  13007  H   MET A 815      84.137   0.083 -45.507  1.00  1.77           H  
ATOM  13008  HA  MET A 815      85.467  -0.848 -42.996  1.00  1.77           H  
ATOM  13009 1HB  MET A 815      85.778  -1.863 -45.840  1.00  1.77           H  
ATOM  13010 2HB  MET A 815      86.554  -2.537 -44.411  1.00  1.77           H  
ATOM  13011 1HG  MET A 815      83.569  -2.450 -44.929  1.00  1.77           H  
ATOM  13012 2HG  MET A 815      84.656  -3.811 -45.130  1.00  1.77           H  
ATOM  13013 1HE  MET A 815      85.661  -4.877 -41.603  1.00  1.77           H  
ATOM  13014 2HE  MET A 815      85.603  -5.312 -43.328  1.00  1.77           H  
ATOM  13015 3HE  MET A 815      86.577  -3.923 -42.796  1.00  1.77           H  
ATOM  13016  N   LYS A 816      87.754   0.001 -43.460  1.00  2.13           N  
ATOM  13017  CA  LYS A 816      89.044   0.655 -43.628  1.00  2.13           C  
ATOM  13018  C   LYS A 816      90.005  -0.297 -44.332  1.00  2.13           C  
ATOM  13019  O   LYS A 816      90.079  -1.477 -43.977  1.00  2.13           O  
ATOM  13020  CB  LYS A 816      89.606   1.085 -42.281  1.00  2.13           C  
ATOM  13021  CG  LYS A 816      90.899   1.887 -42.338  1.00  2.13           C  
ATOM  13022  CD  LYS A 816      91.327   2.284 -40.924  1.00  2.13           C  
ATOM  13023  CE  LYS A 816      92.620   3.067 -40.918  1.00  2.13           C  
ATOM  13024  NZ  LYS A 816      93.061   3.404 -39.535  1.00  2.13           N  
ATOM  13025  H   LYS A 816      87.615  -0.606 -42.665  1.00  2.13           H  
ATOM  13026  HA  LYS A 816      88.919   1.538 -44.253  1.00  2.13           H  
ATOM  13027 1HB  LYS A 816      88.872   1.686 -41.759  1.00  2.13           H  
ATOM  13028 2HB  LYS A 816      89.797   0.205 -41.670  1.00  2.13           H  
ATOM  13029 1HG  LYS A 816      91.688   1.288 -42.798  1.00  2.13           H  
ATOM  13030 2HG  LYS A 816      90.745   2.785 -42.943  1.00  2.13           H  
ATOM  13031 1HD  LYS A 816      90.542   2.884 -40.462  1.00  2.13           H  
ATOM  13032 2HD  LYS A 816      91.468   1.379 -40.331  1.00  2.13           H  
ATOM  13033 1HE  LYS A 816      93.399   2.474 -41.404  1.00  2.13           H  
ATOM  13034 2HE  LYS A 816      92.476   3.992 -41.475  1.00  2.13           H  
ATOM  13035 1HZ  LYS A 816      93.929   3.921 -39.577  1.00  2.13           H  
ATOM  13036 2HZ  LYS A 816      92.356   3.960 -39.075  1.00  2.13           H  
ATOM  13037 3HZ  LYS A 816      93.209   2.546 -39.017  1.00  2.13           H  
ATOM  13038  N   ARG A 817      90.718   0.198 -45.335  1.00  2.61           N  
ATOM  13039  CA  ARG A 817      91.675  -0.630 -46.061  1.00  2.61           C  
ATOM  13040  C   ARG A 817      92.926   0.167 -46.413  1.00  2.61           C  
ATOM  13041  O   ARG A 817      92.922   1.399 -46.395  1.00  2.61           O  
ATOM  13042  CB  ARG A 817      91.043  -1.209 -47.319  1.00  2.61           C  
ATOM  13043  CG  ARG A 817      90.694  -0.209 -48.384  1.00  2.61           C  
ATOM  13044  CD  ARG A 817      89.971  -0.845 -49.525  1.00  2.61           C  
ATOM  13045  NE  ARG A 817      89.753   0.086 -50.619  1.00  2.61           N  
ATOM  13046  CZ  ARG A 817      88.750   0.002 -51.510  1.00  2.61           C  
ATOM  13047  NH1 ARG A 817      87.849  -0.956 -51.411  1.00  2.61           N  
ATOM  13048  NH2 ARG A 817      88.676   0.880 -52.486  1.00  2.61           N  
ATOM  13049  H   ARG A 817      90.582   1.175 -45.595  1.00  2.61           H  
ATOM  13050  HA  ARG A 817      91.970  -1.463 -45.420  1.00  2.61           H  
ATOM  13051 1HB  ARG A 817      91.724  -1.931 -47.773  1.00  2.61           H  
ATOM  13052 2HB  ARG A 817      90.129  -1.742 -47.059  1.00  2.61           H  
ATOM  13053 1HG  ARG A 817      90.055   0.562 -47.954  1.00  2.61           H  
ATOM  13054 2HG  ARG A 817      91.611   0.245 -48.770  1.00  2.61           H  
ATOM  13055 1HD  ARG A 817      90.574  -1.675 -49.905  1.00  2.61           H  
ATOM  13056 2HD  ARG A 817      89.005  -1.217 -49.191  1.00  2.61           H  
ATOM  13057  HE  ARG A 817      90.475   0.818 -50.776  1.00  2.61           H  
ATOM  13058 1HH1 ARG A 817      87.911  -1.632 -50.660  1.00  2.61           H  
ATOM  13059 2HH1 ARG A 817      87.098  -1.019 -52.083  1.00  2.61           H  
ATOM  13060 1HH2 ARG A 817      89.381   1.612 -52.553  1.00  2.61           H  
ATOM  13061 2HH2 ARG A 817      87.936   0.827 -53.165  1.00  2.61           H  
ATOM  13062  N   LYS A 818      94.017  -0.540 -46.673  1.00  3.21           N  
ATOM  13063  CA  LYS A 818      95.287   0.086 -47.039  1.00  3.21           C  
ATOM  13064  C   LYS A 818      95.580  -0.007 -48.545  1.00  3.21           C  
ATOM  13065  O   LYS A 818      95.808  -1.111 -49.065  1.00  3.21           O  
ATOM  13066  CB  LYS A 818      96.394  -0.551 -46.217  1.00  3.21           C  
ATOM  13067  CG  LYS A 818      96.236  -0.409 -44.714  1.00  3.21           C  
ATOM  13068  CD  LYS A 818      96.588   0.988 -44.192  1.00  3.21           C  
ATOM  13069  CE  LYS A 818      98.116   1.146 -44.037  1.00  3.21           C  
ATOM  13070  NZ  LYS A 818      98.514   2.407 -43.352  1.00  3.21           N  
ATOM  13071  H   LYS A 818      93.960  -1.550 -46.648  1.00  3.21           H  
ATOM  13072  HA  LYS A 818      95.237   1.143 -46.785  1.00  3.21           H  
ATOM  13073 1HB  LYS A 818      96.505  -1.601 -46.476  1.00  3.21           H  
ATOM  13074 2HB  LYS A 818      97.282  -0.069 -46.444  1.00  3.21           H  
ATOM  13075 1HG  LYS A 818      95.224  -0.619 -44.465  1.00  3.21           H  
ATOM  13076 2HG  LYS A 818      96.871  -1.128 -44.205  1.00  3.21           H  
ATOM  13077 1HD  LYS A 818      96.228   1.735 -44.898  1.00  3.21           H  
ATOM  13078 2HD  LYS A 818      96.112   1.157 -43.222  1.00  3.21           H  
ATOM  13079 1HE  LYS A 818      98.489   0.303 -43.460  1.00  3.21           H  
ATOM  13080 2HE  LYS A 818      98.567   1.130 -44.981  1.00  3.21           H  
ATOM  13081 1HZ  LYS A 818      99.514   2.427 -43.264  1.00  3.21           H  
ATOM  13082 2HZ  LYS A 818      98.215   3.226 -43.850  1.00  3.21           H  
ATOM  13083 3HZ  LYS A 818      98.098   2.394 -42.428  1.00  3.21           H  
ATOM  13084  N   ASP A 819      95.546   1.139 -49.238  1.00  3.87           N  
ATOM  13085  CA  ASP A 819      95.728   1.184 -50.683  1.00  3.87           C  
ATOM  13086  C   ASP A 819      97.061   1.820 -51.162  1.00  3.87           C  
ATOM  13087  O   ASP A 819      97.266   3.033 -51.055  1.00  3.87           O  
ATOM  13088  CB  ASP A 819      94.539   1.898 -51.332  1.00  3.87           C  
ATOM  13089  CG  ASP A 819      93.202   1.113 -51.177  1.00  3.87           C  
ATOM  13090  OD1 ASP A 819      93.251  -0.038 -50.828  1.00  3.87           O  
ATOM  13091  OD2 ASP A 819      92.150   1.669 -51.412  1.00  3.87           O  
ATOM  13092  H   ASP A 819      95.391   2.009 -48.740  1.00  3.87           H  
ATOM  13093  HA  ASP A 819      95.690   0.175 -51.035  1.00  3.87           H  
ATOM  13094 1HB  ASP A 819      94.425   2.898 -50.900  1.00  3.87           H  
ATOM  13095 2HB  ASP A 819      94.741   2.003 -52.396  1.00  3.87           H  
ATOM  13096  N   TYR A 820      97.962   0.991 -51.713  1.00  4.53           N  
ATOM  13097  CA  TYR A 820      99.242   1.471 -52.252  1.00  4.53           C  
ATOM  13098  C   TYR A 820      99.023   2.361 -53.440  1.00  4.53           C  
ATOM  13099  O   TYR A 820      98.081   2.177 -54.215  1.00  4.53           O  
ATOM  13100  CB  TYR A 820     100.203   0.360 -52.745  1.00  4.53           C  
ATOM  13101  CG  TYR A 820     101.055  -0.411 -51.717  1.00  4.53           C  
ATOM  13102  CD1 TYR A 820     100.766  -1.733 -51.366  1.00  4.53           C  
ATOM  13103  CD2 TYR A 820     102.168   0.216 -51.144  1.00  4.53           C  
ATOM  13104  CE1 TYR A 820     101.568  -2.406 -50.461  1.00  4.53           C  
ATOM  13105  CE2 TYR A 820     102.962  -0.472 -50.236  1.00  4.53           C  
ATOM  13106  CZ  TYR A 820     102.661  -1.774 -49.899  1.00  4.53           C  
ATOM  13107  OH  TYR A 820     103.446  -2.450 -49.000  1.00  4.53           O  
ATOM  13108  H   TYR A 820      97.767   0.000 -51.687  1.00  4.53           H  
ATOM  13109  HA  TYR A 820      99.752   2.063 -51.508  1.00  4.53           H  
ATOM  13110 1HB  TYR A 820      99.642  -0.354 -53.315  1.00  4.53           H  
ATOM  13111 2HB  TYR A 820     100.901   0.817 -53.453  1.00  4.53           H  
ATOM  13112  HD1 TYR A 820      99.919  -2.243 -51.793  1.00  4.53           H  
ATOM  13113  HD2 TYR A 820     102.412   1.252 -51.410  1.00  4.53           H  
ATOM  13114  HE1 TYR A 820     101.338  -3.432 -50.192  1.00  4.53           H  
ATOM  13115  HE2 TYR A 820     103.825   0.018 -49.788  1.00  4.53           H  
ATOM  13116  HH  TYR A 820     103.146  -3.362 -48.933  1.00  4.53           H  
ATOM  13117  N   THR A 821      99.937   3.293 -53.598  1.00  5.09           N  
ATOM  13118  CA  THR A 821      99.981   4.134 -54.773  1.00  5.09           C  
ATOM  13119  C   THR A 821     101.063   3.578 -55.703  1.00  5.09           C  
ATOM  13120  O   THR A 821     101.476   2.433 -55.557  1.00  5.09           O  
ATOM  13121  CB  THR A 821     100.186   5.627 -54.412  1.00  5.09           C  
ATOM  13122  OG1 THR A 821      99.986   6.388 -55.602  1.00  5.09           O  
ATOM  13123  CG2 THR A 821     101.546   5.945 -53.811  1.00  5.09           C  
ATOM  13124  H   THR A 821     100.627   3.431 -52.855  1.00  5.09           H  
ATOM  13125  HA  THR A 821      99.024   4.063 -55.291  1.00  5.09           H  
ATOM  13126  HB  THR A 821      99.430   5.906 -53.682  1.00  5.09           H  
ATOM  13127  HG1 THR A 821      99.004   6.385 -55.779  1.00  5.09           H  
ATOM  13128 1HG2 THR A 821     101.593   7.006 -53.578  1.00  5.09           H  
ATOM  13129 2HG2 THR A 821     101.686   5.371 -52.911  1.00  5.09           H  
ATOM  13130 3HG2 THR A 821     102.303   5.722 -54.482  1.00  5.09           H  
ATOM  13131  N   SER A 822     101.492   4.357 -56.694  1.00  5.47           N  
ATOM  13132  CA  SER A 822     102.515   3.895 -57.661  1.00  5.47           C  
ATOM  13133  C   SER A 822     103.907   3.716 -57.012  1.00  5.47           C  
ATOM  13134  O   SER A 822     104.845   3.198 -57.620  1.00  5.47           O  
ATOM  13135  CB  SER A 822     102.622   4.865 -58.817  1.00  5.47           C  
ATOM  13136  OG  SER A 822     103.141   6.092 -58.393  1.00  5.47           O  
ATOM  13137  H   SER A 822     101.085   5.289 -56.736  1.00  5.47           H  
ATOM  13138  HA  SER A 822     102.199   2.924 -58.048  1.00  5.47           H  
ATOM  13139 1HB  SER A 822     103.272   4.439 -59.580  1.00  5.47           H  
ATOM  13140 2HB  SER A 822     101.642   5.016 -59.267  1.00  5.47           H  
ATOM  13141  HG  SER A 822     103.934   5.879 -57.887  1.00  5.47           H  
ATOM  13142  N   LEU A 823     104.023   4.246 -55.808  1.00  5.64           N  
ATOM  13143  CA  LEU A 823     105.183   4.276 -54.932  1.00  5.64           C  
ATOM  13144  C   LEU A 823     104.979   3.284 -53.787  1.00  5.64           C  
ATOM  13145  O   LEU A 823     103.984   2.569 -53.744  1.00  5.64           O  
ATOM  13146  CB  LEU A 823     105.357   5.684 -54.357  1.00  5.64           C  
ATOM  13147  CG  LEU A 823     105.426   6.790 -55.388  1.00  5.64           C  
ATOM  13148  CD1 LEU A 823     105.514   8.120 -54.677  1.00  5.64           C  
ATOM  13149  CD2 LEU A 823     106.612   6.551 -56.302  1.00  5.64           C  
ATOM  13150  H   LEU A 823     103.179   4.644 -55.445  1.00  5.64           H  
ATOM  13151  HA  LEU A 823     106.070   3.989 -55.498  1.00  5.64           H  
ATOM  13152 1HB  LEU A 823     104.535   5.900 -53.685  1.00  5.64           H  
ATOM  13153 2HB  LEU A 823     106.282   5.719 -53.787  1.00  5.64           H  
ATOM  13154  HG  LEU A 823     104.511   6.794 -55.981  1.00  5.64           H  
ATOM  13155 1HD1 LEU A 823     105.546   8.923 -55.414  1.00  5.64           H  
ATOM  13156 2HD1 LEU A 823     104.637   8.248 -54.040  1.00  5.64           H  
ATOM  13157 3HD1 LEU A 823     106.415   8.151 -54.066  1.00  5.64           H  
ATOM  13158 1HD2 LEU A 823     106.661   7.342 -57.052  1.00  5.64           H  
ATOM  13159 2HD2 LEU A 823     107.531   6.549 -55.716  1.00  5.64           H  
ATOM  13160 3HD2 LEU A 823     106.499   5.585 -56.801  1.00  5.64           H  
ATOM  13161  N   PHE A 824     105.911   3.265 -52.838  1.00  5.58           N  
ATOM  13162  CA  PHE A 824     105.858   2.353 -51.689  1.00  5.58           C  
ATOM  13163  C   PHE A 824     104.961   2.890 -50.567  1.00  5.58           C  
ATOM  13164  O   PHE A 824     104.834   2.277 -49.509  1.00  5.58           O  
ATOM  13165  CB  PHE A 824     107.261   2.204 -51.121  1.00  5.58           C  
ATOM  13166  CG  PHE A 824     108.222   1.482 -52.000  1.00  5.58           C  
ATOM  13167  CD1 PHE A 824     108.921   2.186 -52.966  1.00  5.58           C  
ATOM  13168  CD2 PHE A 824     108.476   0.128 -51.849  1.00  5.58           C  
ATOM  13169  CE1 PHE A 824     109.837   1.556 -53.775  1.00  5.58           C  
ATOM  13170  CE2 PHE A 824     109.407  -0.502 -52.655  1.00  5.58           C  
ATOM  13171  CZ  PHE A 824     110.081   0.213 -53.619  1.00  5.58           C  
ATOM  13172  H   PHE A 824     106.708   3.879 -52.926  1.00  5.58           H  
ATOM  13173  HA  PHE A 824     105.473   1.387 -52.021  1.00  5.58           H  
ATOM  13174 1HB  PHE A 824     107.668   3.193 -50.917  1.00  5.58           H  
ATOM  13175 2HB  PHE A 824     107.206   1.680 -50.177  1.00  5.58           H  
ATOM  13176  HD1 PHE A 824     108.735   3.255 -53.084  1.00  5.58           H  
ATOM  13177  HD2 PHE A 824     107.944  -0.438 -51.085  1.00  5.58           H  
ATOM  13178  HE1 PHE A 824     110.376   2.123 -54.533  1.00  5.58           H  
ATOM  13179  HE2 PHE A 824     109.614  -1.565 -52.531  1.00  5.58           H  
ATOM  13180  HZ  PHE A 824     110.810  -0.281 -54.252  1.00  5.58           H  
ATOM  13181  N   ASN A 825     104.379   4.062 -50.795  1.00  5.29           N  
ATOM  13182  CA  ASN A 825     103.519   4.749 -49.838  1.00  5.29           C  
ATOM  13183  C   ASN A 825     102.119   4.137 -49.838  1.00  5.29           C  
ATOM  13184  O   ASN A 825     101.451   4.073 -50.879  1.00  5.29           O  
ATOM  13185  CB  ASN A 825     103.507   6.241 -50.111  1.00  5.29           C  
ATOM  13186  CG  ASN A 825     102.790   7.044 -49.038  1.00  5.29           C  
ATOM  13187  OD1 ASN A 825     101.703   6.696 -48.572  1.00  5.29           O  
ATOM  13188  ND2 ASN A 825     103.410   8.128 -48.633  1.00  5.29           N  
ATOM  13189  H   ASN A 825     104.536   4.490 -51.692  1.00  5.29           H  
ATOM  13190  HA  ASN A 825     103.918   4.601 -48.843  1.00  5.29           H  
ATOM  13191 1HB  ASN A 825     104.538   6.596 -50.179  1.00  5.29           H  
ATOM  13192 2HB  ASN A 825     103.036   6.432 -51.072  1.00  5.29           H  
ATOM  13193 1HD2 ASN A 825     103.003   8.702 -47.924  1.00  5.29           H  
ATOM  13194 2HD2 ASN A 825     104.291   8.378 -49.035  1.00  5.29           H  
ATOM  13195  N   LEU A 826     101.724   3.605 -48.683  1.00  4.80           N  
ATOM  13196  CA  LEU A 826     100.450   2.914 -48.534  1.00  4.80           C  
ATOM  13197  C   LEU A 826      99.408   3.759 -47.764  1.00  4.80           C  
ATOM  13198  O   LEU A 826      99.589   4.028 -46.573  1.00  4.80           O  
ATOM  13199  CB  LEU A 826     100.746   1.594 -47.828  1.00  4.80           C  
ATOM  13200  CG  LEU A 826      99.616   0.737 -47.616  1.00  4.80           C  
ATOM  13201  CD1 LEU A 826      99.095   0.404 -48.833  1.00  4.80           C  
ATOM  13202  CD2 LEU A 826     100.045  -0.488 -46.949  1.00  4.80           C  
ATOM  13203  H   LEU A 826     102.329   3.695 -47.880  1.00  4.80           H  
ATOM  13204  HA  LEU A 826     100.048   2.712 -49.512  1.00  4.80           H  
ATOM  13205 1HB  LEU A 826     101.471   1.048 -48.405  1.00  4.80           H  
ATOM  13206 2HB  LEU A 826     101.185   1.811 -46.853  1.00  4.80           H  
ATOM  13207  HG  LEU A 826      98.872   1.265 -47.077  1.00  4.80           H  
ATOM  13208 1HD1 LEU A 826      98.252  -0.240 -48.731  1.00  4.80           H  
ATOM  13209 2HD1 LEU A 826      98.824   1.319 -49.292  1.00  4.80           H  
ATOM  13210 3HD1 LEU A 826      99.834  -0.089 -49.381  1.00  4.80           H  
ATOM  13211 1HD2 LEU A 826      99.219  -1.168 -46.804  1.00  4.80           H  
ATOM  13212 2HD2 LEU A 826     100.800  -0.980 -47.558  1.00  4.80           H  
ATOM  13213 3HD2 LEU A 826     100.441  -0.220 -46.018  1.00  4.80           H  
ATOM  13214  N   GLU A 827      98.329   4.191 -48.445  1.00  4.19           N  
ATOM  13215  CA  GLU A 827      97.339   5.102 -47.840  1.00  4.19           C  
ATOM  13216  C   GLU A 827      96.118   4.418 -47.216  1.00  4.19           C  
ATOM  13217  O   GLU A 827      95.515   3.527 -47.808  1.00  4.19           O  
ATOM  13218  CB  GLU A 827      96.861   6.124 -48.886  1.00  4.19           C  
ATOM  13219  CG  GLU A 827      95.862   7.183 -48.352  1.00  4.19           C  
ATOM  13220  CD  GLU A 827      95.453   8.212 -49.392  1.00  4.19           C  
ATOM  13221  OE1 GLU A 827      96.026   8.213 -50.447  1.00  4.19           O  
ATOM  13222  OE2 GLU A 827      94.569   8.994 -49.123  1.00  4.19           O  
ATOM  13223  H   GLU A 827      98.188   3.903 -49.416  1.00  4.19           H  
ATOM  13224  HA  GLU A 827      97.843   5.654 -47.048  1.00  4.19           H  
ATOM  13225 1HB  GLU A 827      97.723   6.651 -49.299  1.00  4.19           H  
ATOM  13226 2HB  GLU A 827      96.378   5.594 -49.712  1.00  4.19           H  
ATOM  13227 1HG  GLU A 827      94.969   6.684 -47.995  1.00  4.19           H  
ATOM  13228 2HG  GLU A 827      96.316   7.693 -47.506  1.00  4.19           H  
ATOM  13229  N   ALA A 828      95.735   4.820 -46.005  1.00  3.54           N  
ATOM  13230  CA  ALA A 828      94.528   4.232 -45.419  1.00  3.54           C  
ATOM  13231  C   ALA A 828      93.295   4.976 -45.904  1.00  3.54           C  
ATOM  13232  O   ALA A 828      93.210   6.199 -45.775  1.00  3.54           O  
ATOM  13233  CB  ALA A 828      94.568   4.254 -43.913  1.00  3.54           C  
ATOM  13234  H   ALA A 828      96.246   5.545 -45.521  1.00  3.54           H  
ATOM  13235  HA  ALA A 828      94.455   3.203 -45.753  1.00  3.54           H  
ATOM  13236 1HB  ALA A 828      93.660   3.791 -43.550  1.00  3.54           H  
ATOM  13237 2HB  ALA A 828      95.428   3.703 -43.556  1.00  3.54           H  
ATOM  13238 3HB  ALA A 828      94.624   5.282 -43.566  1.00  3.54           H  
ATOM  13239  N   VAL A 829      92.351   4.235 -46.461  1.00  2.93           N  
ATOM  13240  CA  VAL A 829      91.133   4.816 -46.999  1.00  2.93           C  
ATOM  13241  C   VAL A 829      89.907   4.062 -46.499  1.00  2.93           C  
ATOM  13242  O   VAL A 829      90.005   2.937 -46.013  1.00  2.93           O  
ATOM  13243  CB  VAL A 829      91.151   4.774 -48.543  1.00  2.93           C  
ATOM  13244  CG1 VAL A 829      92.366   5.550 -49.103  1.00  2.93           C  
ATOM  13245  CG2 VAL A 829      91.165   3.343 -49.002  1.00  2.93           C  
ATOM  13246  H   VAL A 829      92.499   3.228 -46.519  1.00  2.93           H  
ATOM  13247  HA  VAL A 829      91.066   5.854 -46.674  1.00  2.93           H  
ATOM  13248  HB  VAL A 829      90.250   5.263 -48.914  1.00  2.93           H  
ATOM  13249 1HG1 VAL A 829      92.346   5.527 -50.193  1.00  2.93           H  
ATOM  13250 2HG1 VAL A 829      92.334   6.589 -48.763  1.00  2.93           H  
ATOM  13251 3HG1 VAL A 829      93.292   5.087 -48.760  1.00  2.93           H  
ATOM  13252 1HG2 VAL A 829      91.149   3.324 -50.084  1.00  2.93           H  
ATOM  13253 2HG2 VAL A 829      92.068   2.843 -48.641  1.00  2.93           H  
ATOM  13254 3HG2 VAL A 829      90.286   2.831 -48.621  1.00  2.93           H  
ATOM  13255  N   TYR A 830      88.736   4.670 -46.663  1.00  2.42           N  
ATOM  13256  CA  TYR A 830      87.494   3.971 -46.341  1.00  2.42           C  
ATOM  13257  C   TYR A 830      86.706   3.648 -47.596  1.00  2.42           C  
ATOM  13258  O   TYR A 830      86.758   4.386 -48.579  1.00  2.42           O  
ATOM  13259  CB  TYR A 830      86.631   4.767 -45.369  1.00  2.42           C  
ATOM  13260  CG  TYR A 830      87.078   4.733 -43.935  1.00  2.42           C  
ATOM  13261  CD1 TYR A 830      88.002   5.632 -43.444  1.00  2.42           C  
ATOM  13262  CD2 TYR A 830      86.512   3.782 -43.096  1.00  2.42           C  
ATOM  13263  CE1 TYR A 830      88.356   5.579 -42.108  1.00  2.42           C  
ATOM  13264  CE2 TYR A 830      86.854   3.727 -41.771  1.00  2.42           C  
ATOM  13265  CZ  TYR A 830      87.774   4.623 -41.270  1.00  2.42           C  
ATOM  13266  OH  TYR A 830      88.116   4.587 -39.938  1.00  2.42           O  
ATOM  13267  H   TYR A 830      88.702   5.603 -47.038  1.00  2.42           H  
ATOM  13268  HA  TYR A 830      87.743   3.033 -45.867  1.00  2.42           H  
ATOM  13269 1HB  TYR A 830      86.601   5.806 -45.685  1.00  2.42           H  
ATOM  13270 2HB  TYR A 830      85.616   4.394 -45.410  1.00  2.42           H  
ATOM  13271  HD1 TYR A 830      88.445   6.382 -44.101  1.00  2.42           H  
ATOM  13272  HD2 TYR A 830      85.787   3.076 -43.501  1.00  2.42           H  
ATOM  13273  HE1 TYR A 830      89.083   6.290 -41.712  1.00  2.42           H  
ATOM  13274  HE2 TYR A 830      86.401   2.980 -41.120  1.00  2.42           H  
ATOM  13275  HH  TYR A 830      88.832   5.204 -39.778  1.00  2.42           H  
ATOM  13276  N   ALA A 831      85.952   2.547 -47.539  1.00  2.06           N  
ATOM  13277  CA  ALA A 831      85.138   2.148 -48.684  1.00  2.06           C  
ATOM  13278  C   ALA A 831      83.758   1.606 -48.299  1.00  2.06           C  
ATOM  13279  O   ALA A 831      83.588   0.894 -47.301  1.00  2.06           O  
ATOM  13280  CB  ALA A 831      85.889   1.090 -49.468  1.00  2.06           C  
ATOM  13281  H   ALA A 831      85.999   1.971 -46.701  1.00  2.06           H  
ATOM  13282  HA  ALA A 831      84.986   3.026 -49.312  1.00  2.06           H  
ATOM  13283 1HB  ALA A 831      85.313   0.807 -50.349  1.00  2.06           H  
ATOM  13284 2HB  ALA A 831      86.854   1.494 -49.774  1.00  2.06           H  
ATOM  13285 3HB  ALA A 831      86.046   0.210 -48.839  1.00  2.06           H  
ATOM  13286  N   ASP A 832      82.779   1.938 -49.146  1.00  1.85           N  
ATOM  13287  CA  ASP A 832      81.383   1.507 -49.037  1.00  1.85           C  
ATOM  13288  C   ASP A 832      81.199   0.144 -49.702  1.00  1.85           C  
ATOM  13289  O   ASP A 832      81.335   0.058 -50.919  1.00  1.85           O  
ATOM  13290  CB  ASP A 832      80.480   2.538 -49.737  1.00  1.85           C  
ATOM  13291  CG  ASP A 832      78.916   2.270 -49.686  1.00  1.85           C  
ATOM  13292  OD1 ASP A 832      78.479   1.188 -49.329  1.00  1.85           O  
ATOM  13293  OD2 ASP A 832      78.184   3.195 -50.055  1.00  1.85           O  
ATOM  13294  H   ASP A 832      83.024   2.536 -49.924  1.00  1.85           H  
ATOM  13295  HA  ASP A 832      81.124   1.483 -47.982  1.00  1.85           H  
ATOM  13296 1HB  ASP A 832      80.660   3.518 -49.293  1.00  1.85           H  
ATOM  13297 2HB  ASP A 832      80.771   2.603 -50.787  1.00  1.85           H  
ATOM  13298  N   PRO A 833      80.927  -0.945 -48.961  1.00  1.78           N  
ATOM  13299  CA  PRO A 833      80.812  -2.281 -49.500  1.00  1.78           C  
ATOM  13300  C   PRO A 833      79.587  -2.438 -50.403  1.00  1.78           C  
ATOM  13301  O   PRO A 833      79.530  -3.344 -51.243  1.00  1.78           O  
ATOM  13302  CB  PRO A 833      80.687  -3.135 -48.237  1.00  1.78           C  
ATOM  13303  CG  PRO A 833      80.088  -2.211 -47.194  1.00  1.78           C  
ATOM  13304  CD  PRO A 833      80.641  -0.842 -47.522  1.00  1.78           C  
ATOM  13305  HA  PRO A 833      81.737  -2.522 -50.044  1.00  1.78           H  
ATOM  13306 1HB  PRO A 833      80.064  -4.019 -48.436  1.00  1.78           H  
ATOM  13307 2HB  PRO A 833      81.686  -3.495 -47.964  1.00  1.78           H  
ATOM  13308 1HG  PRO A 833      78.986  -2.243 -47.241  1.00  1.78           H  
ATOM  13309 2HG  PRO A 833      80.367  -2.545 -46.182  1.00  1.78           H  
ATOM  13310 1HD  PRO A 833      79.838  -0.107 -47.330  1.00  1.78           H  
ATOM  13311 2HD  PRO A 833      81.552  -0.644 -46.959  1.00  1.78           H  
ATOM  13312  N   TRP A 834      78.604  -1.539 -50.256  1.00  1.85           N  
ATOM  13313  CA  TRP A 834      77.365  -1.627 -51.019  1.00  1.85           C  
ATOM  13314  C   TRP A 834      77.604  -0.838 -52.283  1.00  1.85           C  
ATOM  13315  O   TRP A 834      77.045   0.242 -52.438  1.00  1.85           O  
ATOM  13316  CB  TRP A 834      76.223  -0.964 -50.235  1.00  1.85           C  
ATOM  13317  CG  TRP A 834      74.785  -1.387 -50.568  1.00  1.85           C  
ATOM  13318  CD1 TRP A 834      74.385  -2.607 -50.888  1.00  1.85           C  
ATOM  13319  CD2 TRP A 834      73.587  -0.575 -50.591  1.00  1.85           C  
ATOM  13320  NE1 TRP A 834      73.014  -2.640 -51.044  1.00  1.85           N  
ATOM  13321  CE2 TRP A 834      72.528  -1.409 -50.877  1.00  1.85           C  
ATOM  13322  CE3 TRP A 834      73.345   0.734 -50.393  1.00  1.85           C  
ATOM  13323  CZ2 TRP A 834      71.230  -0.944 -50.957  1.00  1.85           C  
ATOM  13324  CZ3 TRP A 834      72.053   1.219 -50.495  1.00  1.85           C  
ATOM  13325  CH2 TRP A 834      71.023   0.399 -50.762  1.00  1.85           C  
ATOM  13326  H   TRP A 834      78.691  -0.734 -49.621  1.00  1.85           H  
ATOM  13327  HA  TRP A 834      77.138  -2.668 -51.268  1.00  1.85           H  
ATOM  13328 1HB  TRP A 834      76.379  -1.152 -49.172  1.00  1.85           H  
ATOM  13329 2HB  TRP A 834      76.294   0.118 -50.370  1.00  1.85           H  
ATOM  13330  HD1 TRP A 834      75.039  -3.444 -50.986  1.00  1.85           H  
ATOM  13331  HE1 TRP A 834      72.444  -3.465 -51.279  1.00  1.85           H  
ATOM  13332  HE3 TRP A 834      74.165   1.384 -50.168  1.00  1.85           H  
ATOM  13333  HZ2 TRP A 834      70.398  -1.584 -51.171  1.00  1.85           H  
ATOM  13334  HZ3 TRP A 834      71.890   2.290 -50.339  1.00  1.85           H  
ATOM  13335  HH2 TRP A 834      70.016   0.805 -50.828  1.00  1.85           H  
ATOM  13336  N   ILE A 835      78.453  -1.343 -53.159  1.00  2.03           N  
ATOM  13337  CA  ILE A 835      78.870  -0.565 -54.321  1.00  2.03           C  
ATOM  13338  C   ILE A 835      78.342  -1.122 -55.635  1.00  2.03           C  
ATOM  13339  O   ILE A 835      78.354  -2.326 -55.881  1.00  2.03           O  
ATOM  13340  CB  ILE A 835      80.410  -0.465 -54.356  1.00  2.03           C  
ATOM  13341  CG1 ILE A 835      80.878   0.478 -55.498  1.00  2.03           C  
ATOM  13342  CG2 ILE A 835      80.996  -1.844 -54.519  1.00  2.03           C  
ATOM  13343  CD1 ILE A 835      82.336   0.887 -55.396  1.00  2.03           C  
ATOM  13344  H   ILE A 835      78.837  -2.267 -52.950  1.00  2.03           H  
ATOM  13345  HA  ILE A 835      78.478   0.444 -54.217  1.00  2.03           H  
ATOM  13346  HB  ILE A 835      80.761  -0.035 -53.418  1.00  2.03           H  
ATOM  13347 1HG1 ILE A 835      80.735  -0.017 -56.455  1.00  2.03           H  
ATOM  13348 2HG1 ILE A 835      80.272   1.383 -55.484  1.00  2.03           H  
ATOM  13349 1HG2 ILE A 835      82.083  -1.782 -54.525  1.00  2.03           H  
ATOM  13350 2HG2 ILE A 835      80.670  -2.471 -53.686  1.00  2.03           H  
ATOM  13351 3HG2 ILE A 835      80.648  -2.273 -55.459  1.00  2.03           H  
ATOM  13352 1HD1 ILE A 835      82.589   1.552 -56.222  1.00  2.03           H  
ATOM  13353 2HD1 ILE A 835      82.496   1.410 -54.453  1.00  2.03           H  
ATOM  13354 3HD1 ILE A 835      82.966   0.004 -55.434  1.00  2.03           H  
ATOM  13355  N   GLN A 836      77.899  -0.211 -56.496  1.00  2.27           N  
ATOM  13356  CA  GLN A 836      77.349  -0.566 -57.789  1.00  2.27           C  
ATOM  13357  C   GLN A 836      78.437  -0.916 -58.793  1.00  2.27           C  
ATOM  13358  O   GLN A 836      79.592  -0.513 -58.659  1.00  2.27           O  
ATOM  13359  CB  GLN A 836      76.490   0.587 -58.316  1.00  2.27           C  
ATOM  13360  CG  GLN A 836      75.229   0.855 -57.488  1.00  2.27           C  
ATOM  13361  CD  GLN A 836      74.351   2.014 -58.034  1.00  2.27           C  
ATOM  13362  OE1 GLN A 836      73.217   2.234 -57.555  1.00  2.27           O  
ATOM  13363  NE2 GLN A 836      74.845   2.747 -59.026  1.00  2.27           N  
ATOM  13364  H   GLN A 836      77.937   0.778 -56.249  1.00  2.27           H  
ATOM  13365  HA  GLN A 836      76.714  -1.441 -57.660  1.00  2.27           H  
ATOM  13366 1HB  GLN A 836      77.084   1.506 -58.328  1.00  2.27           H  
ATOM  13367 2HB  GLN A 836      76.188   0.389 -59.342  1.00  2.27           H  
ATOM  13368 1HG  GLN A 836      74.636  -0.049 -57.481  1.00  2.27           H  
ATOM  13369 2HG  GLN A 836      75.536   1.111 -56.465  1.00  2.27           H  
ATOM  13370 1HE2 GLN A 836      74.311   3.497 -59.416  1.00  2.27           H  
ATOM  13371 2HE2 GLN A 836      75.785   2.577 -59.413  1.00  2.27           H  
ATOM  13372  N   ALA A 837      78.054  -1.643 -59.838  1.00  2.49           N  
ATOM  13373  CA  ALA A 837      78.986  -2.036 -60.896  1.00  2.49           C  
ATOM  13374  C   ALA A 837      79.657  -0.830 -61.560  1.00  2.49           C  
ATOM  13375  O   ALA A 837      80.808  -0.913 -61.998  1.00  2.49           O  
ATOM  13376  CB  ALA A 837      78.255  -2.854 -61.943  1.00  2.49           C  
ATOM  13377  H   ALA A 837      77.094  -1.952 -59.895  1.00  2.49           H  
ATOM  13378  HA  ALA A 837      79.765  -2.648 -60.442  1.00  2.49           H  
ATOM  13379 1HB  ALA A 837      78.961  -3.174 -62.711  1.00  2.49           H  
ATOM  13380 2HB  ALA A 837      77.807  -3.729 -61.476  1.00  2.49           H  
ATOM  13381 3HB  ALA A 837      77.477  -2.245 -62.400  1.00  2.49           H  
ATOM  13382  N   ASP A 838      78.937   0.294 -61.622  1.00  2.63           N  
ATOM  13383  CA  ASP A 838      79.446   1.515 -62.237  1.00  2.63           C  
ATOM  13384  C   ASP A 838      80.339   2.350 -61.307  1.00  2.63           C  
ATOM  13385  O   ASP A 838      80.772   3.441 -61.675  1.00  2.63           O  
ATOM  13386  CB  ASP A 838      78.272   2.358 -62.763  1.00  2.63           C  
ATOM  13387  CG  ASP A 838      77.282   2.922 -61.677  1.00  2.63           C  
ATOM  13388  OD1 ASP A 838      77.521   2.850 -60.473  1.00  2.63           O  
ATOM  13389  OD2 ASP A 838      76.259   3.416 -62.088  1.00  2.63           O  
ATOM  13390  H   ASP A 838      78.006   0.289 -61.236  1.00  2.63           H  
ATOM  13391  HA  ASP A 838      80.052   1.225 -63.096  1.00  2.63           H  
ATOM  13392 1HB  ASP A 838      78.672   3.207 -63.327  1.00  2.63           H  
ATOM  13393 2HB  ASP A 838      77.694   1.758 -63.469  1.00  2.63           H  
ATOM  13394  N   GLY A 839      80.617   1.842 -60.105  1.00  2.61           N  
ATOM  13395  CA  GLY A 839      81.473   2.524 -59.145  1.00  2.61           C  
ATOM  13396  C   GLY A 839      80.748   3.444 -58.171  1.00  2.61           C  
ATOM  13397  O   GLY A 839      81.356   3.952 -57.227  1.00  2.61           O  
ATOM  13398  H   GLY A 839      80.230   0.943 -59.826  1.00  2.61           H  
ATOM  13399 1HA  GLY A 839      82.022   1.774 -58.578  1.00  2.61           H  
ATOM  13400 2HA  GLY A 839      82.211   3.111 -59.686  1.00  2.61           H  
ATOM  13401  N   THR A 840      79.464   3.692 -58.378  1.00  2.45           N  
ATOM  13402  CA  THR A 840      78.792   4.583 -57.451  1.00  2.45           C  
ATOM  13403  C   THR A 840      78.509   3.852 -56.138  1.00  2.45           C  
ATOM  13404  O   THR A 840      78.029   2.713 -56.131  1.00  2.45           O  
ATOM  13405  CB  THR A 840      77.498   5.145 -58.073  1.00  2.45           C  
ATOM  13406  OG1 THR A 840      77.817   5.865 -59.268  1.00  2.45           O  
ATOM  13407  CG2 THR A 840      76.786   6.070 -57.123  1.00  2.45           C  
ATOM  13408  H   THR A 840      78.947   3.282 -59.170  1.00  2.45           H  
ATOM  13409  HA  THR A 840      79.451   5.424 -57.235  1.00  2.45           H  
ATOM  13410  HB  THR A 840      76.850   4.327 -58.326  1.00  2.45           H  
ATOM  13411  HG1 THR A 840      77.919   5.223 -59.996  1.00  2.45           H  
ATOM  13412 1HG2 THR A 840      75.881   6.444 -57.594  1.00  2.45           H  
ATOM  13413 2HG2 THR A 840      76.523   5.534 -56.233  1.00  2.45           H  
ATOM  13414 3HG2 THR A 840      77.435   6.904 -56.867  1.00  2.45           H  
ATOM  13415  N   GLY A 841      78.861   4.471 -55.012  1.00  2.21           N  
ATOM  13416  CA  GLY A 841      78.575   3.833 -53.730  1.00  2.21           C  
ATOM  13417  C   GLY A 841      77.070   3.824 -53.554  1.00  2.21           C  
ATOM  13418  O   GLY A 841      76.400   4.770 -53.966  1.00  2.21           O  
ATOM  13419  H   GLY A 841      79.291   5.385 -55.051  1.00  2.21           H  
ATOM  13420 1HA  GLY A 841      78.966   2.816 -53.712  1.00  2.21           H  
ATOM  13421 2HA  GLY A 841      79.045   4.383 -52.915  1.00  2.21           H  
ATOM  13422  N   GLY A 842      76.533   2.797 -52.921  1.00  1.93           N  
ATOM  13423  CA  GLY A 842      75.102   2.727 -52.705  1.00  1.93           C  
ATOM  13424  C   GLY A 842      74.622   3.622 -51.568  1.00  1.93           C  
ATOM  13425  O   GLY A 842      73.444   3.978 -51.532  1.00  1.93           O  
ATOM  13426  H   GLY A 842      77.104   2.025 -52.599  1.00  1.93           H  
ATOM  13427 1HA  GLY A 842      74.591   3.009 -53.625  1.00  1.93           H  
ATOM  13428 2HA  GLY A 842      74.834   1.692 -52.509  1.00  1.93           H  
ATOM  13429  N   LYS A 843      75.519   4.006 -50.644  1.00  1.68           N  
ATOM  13430  CA  LYS A 843      75.141   4.854 -49.517  1.00  1.68           C  
ATOM  13431  C   LYS A 843      74.000   4.247 -48.707  1.00  1.68           C  
ATOM  13432  O   LYS A 843      72.925   4.826 -48.595  1.00  1.68           O  
ATOM  13433  CB  LYS A 843      74.774   6.253 -50.006  1.00  1.68           C  
ATOM  13434  CG  LYS A 843      75.918   6.958 -50.714  1.00  1.68           C  
ATOM  13435  CD  LYS A 843      75.528   8.348 -51.174  1.00  1.68           C  
ATOM  13436  CE  LYS A 843      76.675   9.005 -51.934  1.00  1.68           C  
ATOM  13437  NZ  LYS A 843      76.312  10.361 -52.441  1.00  1.68           N  
ATOM  13438  H   LYS A 843      76.491   3.675 -50.686  1.00  1.68           H  
ATOM  13439  HA  LYS A 843      76.007   4.938 -48.857  1.00  1.68           H  
ATOM  13440 1HB  LYS A 843      73.919   6.220 -50.676  1.00  1.68           H  
ATOM  13441 2HB  LYS A 843      74.495   6.863 -49.155  1.00  1.68           H  
ATOM  13442 1HG  LYS A 843      76.769   7.029 -50.037  1.00  1.68           H  
ATOM  13443 2HG  LYS A 843      76.220   6.369 -51.584  1.00  1.68           H  
ATOM  13444 1HD  LYS A 843      74.656   8.284 -51.827  1.00  1.68           H  
ATOM  13445 2HD  LYS A 843      75.273   8.961 -50.309  1.00  1.68           H  
ATOM  13446 1HE  LYS A 843      77.533   9.094 -51.270  1.00  1.68           H  
ATOM  13447 2HE  LYS A 843      76.948   8.372 -52.781  1.00  1.68           H  
ATOM  13448 1HZ  LYS A 843      77.099  10.758 -52.935  1.00  1.68           H  
ATOM  13449 2HZ  LYS A 843      75.523  10.288 -53.069  1.00  1.68           H  
ATOM  13450 3HZ  LYS A 843      76.068  10.958 -51.663  1.00  1.68           H  
ATOM  13451  N   GLU A 844      74.232   3.047 -48.179  1.00  1.48           N  
ATOM  13452  CA  GLU A 844      73.229   2.310 -47.400  1.00  1.48           C  
ATOM  13453  C   GLU A 844      72.736   3.097 -46.203  1.00  1.48           C  
ATOM  13454  O   GLU A 844      71.547   3.069 -45.879  1.00  1.48           O  
ATOM  13455  CB  GLU A 844      73.824   0.969 -46.909  1.00  1.48           C  
ATOM  13456  CG  GLU A 844      72.827   0.044 -46.205  1.00  1.48           C  
ATOM  13457  CD  GLU A 844      73.413  -1.306 -45.751  1.00  1.48           C  
ATOM  13458  OE1 GLU A 844      74.572  -1.548 -45.965  1.00  1.48           O  
ATOM  13459  OE2 GLU A 844      72.669  -2.078 -45.163  1.00  1.48           O  
ATOM  13460  H   GLU A 844      75.140   2.629 -48.341  1.00  1.48           H  
ATOM  13461  HA  GLU A 844      72.363   2.119 -48.018  1.00  1.48           H  
ATOM  13462 1HB  GLU A 844      74.257   0.426 -47.740  1.00  1.48           H  
ATOM  13463 2HB  GLU A 844      74.631   1.173 -46.206  1.00  1.48           H  
ATOM  13464 1HG  GLU A 844      72.439   0.567 -45.328  1.00  1.48           H  
ATOM  13465 2HG  GLU A 844      71.993  -0.139 -46.881  1.00  1.48           H  
ATOM  13466  N   TYR A 845      73.674   3.799 -45.576  1.00  1.33           N  
ATOM  13467  CA  TYR A 845      73.491   4.533 -44.337  1.00  1.33           C  
ATOM  13468  C   TYR A 845      73.225   3.575 -43.199  1.00  1.33           C  
ATOM  13469  O   TYR A 845      72.582   2.542 -43.361  1.00  1.33           O  
ATOM  13470  CB  TYR A 845      72.393   5.586 -44.393  1.00  1.33           C  
ATOM  13471  CG  TYR A 845      72.700   6.731 -45.305  1.00  1.33           C  
ATOM  13472  CD1 TYR A 845      72.095   6.821 -46.535  1.00  1.33           C  
ATOM  13473  CD2 TYR A 845      73.614   7.693 -44.906  1.00  1.33           C  
ATOM  13474  CE1 TYR A 845      72.391   7.874 -47.376  1.00  1.33           C  
ATOM  13475  CE2 TYR A 845      73.915   8.746 -45.739  1.00  1.33           C  
ATOM  13476  CZ  TYR A 845      73.306   8.840 -46.974  1.00  1.33           C  
ATOM  13477  OH  TYR A 845      73.602   9.891 -47.811  1.00  1.33           O  
ATOM  13478  H   TYR A 845      74.593   3.785 -45.984  1.00  1.33           H  
ATOM  13479  HA  TYR A 845      74.413   5.058 -44.120  1.00  1.33           H  
ATOM  13480 1HB  TYR A 845      71.446   5.151 -44.686  1.00  1.33           H  
ATOM  13481 2HB  TYR A 845      72.265   5.988 -43.388  1.00  1.33           H  
ATOM  13482  HD1 TYR A 845      71.381   6.055 -46.849  1.00  1.33           H  
ATOM  13483  HD2 TYR A 845      74.095   7.616 -43.932  1.00  1.33           H  
ATOM  13484  HE1 TYR A 845      71.910   7.940 -48.353  1.00  1.33           H  
ATOM  13485  HE2 TYR A 845      74.634   9.502 -45.423  1.00  1.33           H  
ATOM  13486  HH  TYR A 845      73.125   9.779 -48.636  1.00  1.33           H  
ATOM  13487  N   LEU A 846      73.763   3.883 -42.046  1.00  1.23           N  
ATOM  13488  CA  LEU A 846      73.543   3.010 -40.917  1.00  1.23           C  
ATOM  13489  C   LEU A 846      72.181   3.332 -40.311  1.00  1.23           C  
ATOM  13490  O   LEU A 846      71.883   4.484 -40.002  1.00  1.23           O  
ATOM  13491  CB  LEU A 846      74.691   3.141 -39.914  1.00  1.23           C  
ATOM  13492  CG  LEU A 846      74.602   2.266 -38.671  1.00  1.23           C  
ATOM  13493  CD1 LEU A 846      74.652   0.784 -39.040  1.00  1.23           C  
ATOM  13494  CD2 LEU A 846      75.771   2.597 -37.761  1.00  1.23           C  
ATOM  13495  H   LEU A 846      74.304   4.740 -41.959  1.00  1.23           H  
ATOM  13496  HA  LEU A 846      73.523   1.979 -41.269  1.00  1.23           H  
ATOM  13497 1HB  LEU A 846      75.627   2.905 -40.422  1.00  1.23           H  
ATOM  13498 2HB  LEU A 846      74.738   4.184 -39.580  1.00  1.23           H  
ATOM  13499  HG  LEU A 846      73.667   2.462 -38.178  1.00  1.23           H  
ATOM  13500 1HD1 LEU A 846      74.582   0.193 -38.132  1.00  1.23           H  
ATOM  13501 2HD1 LEU A 846      73.818   0.534 -39.697  1.00  1.23           H  
ATOM  13502 3HD1 LEU A 846      75.588   0.561 -39.544  1.00  1.23           H  
ATOM  13503 1HD2 LEU A 846      75.740   1.984 -36.862  1.00  1.23           H  
ATOM  13504 2HD2 LEU A 846      76.689   2.398 -38.303  1.00  1.23           H  
ATOM  13505 3HD2 LEU A 846      75.729   3.650 -37.488  1.00  1.23           H  
ATOM  13506  N   GLU A 847      71.333   2.310 -40.253  1.00  1.16           N  
ATOM  13507  CA  GLU A 847      69.957   2.382 -39.764  1.00  1.16           C  
ATOM  13508  C   GLU A 847      69.555   0.992 -39.282  1.00  1.16           C  
ATOM  13509  O   GLU A 847      69.926   0.004 -39.906  1.00  1.16           O  
ATOM  13510  CB  GLU A 847      69.014   2.876 -40.875  1.00  1.16           C  
ATOM  13511  CG  GLU A 847      67.550   3.049 -40.460  1.00  1.16           C  
ATOM  13512  CD  GLU A 847      66.683   3.633 -41.552  1.00  1.16           C  
ATOM  13513  OE1 GLU A 847      67.195   3.919 -42.608  1.00  1.16           O  
ATOM  13514  OE2 GLU A 847      65.504   3.774 -41.331  1.00  1.16           O  
ATOM  13515  H   GLU A 847      71.670   1.409 -40.554  1.00  1.16           H  
ATOM  13516  HA  GLU A 847      69.916   3.072 -38.919  1.00  1.16           H  
ATOM  13517 1HB  GLU A 847      69.367   3.842 -41.240  1.00  1.16           H  
ATOM  13518 2HB  GLU A 847      69.048   2.182 -41.715  1.00  1.16           H  
ATOM  13519 1HG  GLU A 847      67.143   2.077 -40.183  1.00  1.16           H  
ATOM  13520 2HG  GLU A 847      67.507   3.693 -39.581  1.00  1.16           H  
ATOM  13521  N   GLY A 848      68.792   0.896 -38.201  1.00  1.15           N  
ATOM  13522  CA  GLY A 848      68.394  -0.427 -37.701  1.00  1.15           C  
ATOM  13523  C   GLY A 848      69.032  -0.598 -36.348  1.00  1.15           C  
ATOM  13524  O   GLY A 848      69.846   0.238 -35.971  1.00  1.15           O  
ATOM  13525  H   GLY A 848      68.485   1.742 -37.715  1.00  1.15           H  
ATOM  13526 1HA  GLY A 848      67.309  -0.494 -37.618  1.00  1.15           H  
ATOM  13527 2HA  GLY A 848      68.727  -1.214 -38.378  1.00  1.15           H  
ATOM  13528  N   THR A 849      68.685  -1.641 -35.611  1.00  1.16           N  
ATOM  13529  CA  THR A 849      69.161  -1.717 -34.226  1.00  1.16           C  
ATOM  13530  C   THR A 849      70.180  -2.808 -33.982  1.00  1.16           C  
ATOM  13531  O   THR A 849      70.695  -3.438 -34.905  1.00  1.16           O  
ATOM  13532  CB  THR A 849      68.005  -1.926 -33.246  1.00  1.16           C  
ATOM  13533  OG1 THR A 849      67.489  -3.259 -33.359  1.00  1.16           O  
ATOM  13534  CG2 THR A 849      66.901  -0.927 -33.556  1.00  1.16           C  
ATOM  13535  H   THR A 849      68.042  -2.341 -35.992  1.00  1.16           H  
ATOM  13536  HA  THR A 849      69.639  -0.769 -33.971  1.00  1.16           H  
ATOM  13537  HB  THR A 849      68.342  -1.758 -32.224  1.00  1.16           H  
ATOM  13538  HG1 THR A 849      66.838  -3.357 -32.617  1.00  1.16           H  
ATOM  13539 1HG2 THR A 849      66.089  -1.062 -32.858  1.00  1.16           H  
ATOM  13540 2HG2 THR A 849      67.275   0.066 -33.461  1.00  1.16           H  
ATOM  13541 3HG2 THR A 849      66.542  -1.077 -34.571  1.00  1.16           H  
ATOM  13542  N   ASP A 850      70.499  -3.013 -32.702  1.00  1.20           N  
ATOM  13543  CA  ASP A 850      71.459  -4.022 -32.279  1.00  1.20           C  
ATOM  13544  C   ASP A 850      70.868  -5.429 -32.216  1.00  1.20           C  
ATOM  13545  O   ASP A 850      71.554  -6.379 -31.844  1.00  1.20           O  
ATOM  13546  CB  ASP A 850      71.975  -3.666 -30.874  1.00  1.20           C  
ATOM  13547  CG  ASP A 850      70.858  -3.690 -29.765  1.00  1.20           C  
ATOM  13548  OD1 ASP A 850      69.711  -3.999 -30.108  1.00  1.20           O  
ATOM  13549  OD2 ASP A 850      71.169  -3.432 -28.600  1.00  1.20           O  
ATOM  13550  H   ASP A 850      70.057  -2.440 -31.999  1.00  1.20           H  
ATOM  13551  HA  ASP A 850      72.286  -4.035 -32.988  1.00  1.20           H  
ATOM  13552 1HB  ASP A 850      72.773  -4.355 -30.592  1.00  1.20           H  
ATOM  13553 2HB  ASP A 850      72.392  -2.672 -30.881  1.00  1.20           H  
ATOM  13554  N   GLY A 851      69.589  -5.569 -32.554  1.00  1.24           N  
ATOM  13555  CA  GLY A 851      68.953  -6.873 -32.553  1.00  1.24           C  
ATOM  13556  C   GLY A 851      68.384  -7.281 -31.209  1.00  1.24           C  
ATOM  13557  O   GLY A 851      67.646  -8.257 -31.151  1.00  1.24           O  
ATOM  13558  H   GLY A 851      69.034  -4.753 -32.834  1.00  1.24           H  
ATOM  13559 1HA  GLY A 851      68.144  -6.870 -33.273  1.00  1.24           H  
ATOM  13560 2HA  GLY A 851      69.669  -7.622 -32.884  1.00  1.24           H  
ATOM  13561  N   PHE A 852      68.694  -6.531 -30.148  1.00  1.28           N  
ATOM  13562  CA  PHE A 852      68.213  -6.845 -28.813  1.00  1.28           C  
ATOM  13563  C   PHE A 852      67.152  -5.866 -28.352  1.00  1.28           C  
ATOM  13564  O   PHE A 852      66.401  -6.131 -27.401  1.00  1.28           O  
ATOM  13565  CB  PHE A 852      69.345  -6.935 -27.797  1.00  1.28           C  
ATOM  13566  CG  PHE A 852      70.221  -8.119 -28.008  1.00  1.28           C  
ATOM  13567  CD1 PHE A 852      69.685  -9.389 -27.833  1.00  1.28           C  
ATOM  13568  CD2 PHE A 852      71.554  -8.004 -28.330  1.00  1.28           C  
ATOM  13569  CE1 PHE A 852      70.445 -10.507 -27.984  1.00  1.28           C  
ATOM  13570  CE2 PHE A 852      72.330  -9.134 -28.475  1.00  1.28           C  
ATOM  13571  CZ  PHE A 852      71.764 -10.393 -28.301  1.00  1.28           C  
ATOM  13572  H   PHE A 852      69.282  -5.709 -30.267  1.00  1.28           H  
ATOM  13573  HA  PHE A 852      67.790  -7.830 -28.862  1.00  1.28           H  
ATOM  13574 1HB  PHE A 852      69.962  -6.032 -27.865  1.00  1.28           H  
ATOM  13575 2HB  PHE A 852      68.933  -6.984 -26.794  1.00  1.28           H  
ATOM  13576  HD1 PHE A 852      68.639  -9.492 -27.567  1.00  1.28           H  
ATOM  13577  HD2 PHE A 852      71.998  -7.010 -28.458  1.00  1.28           H  
ATOM  13578  HE1 PHE A 852      69.994 -11.487 -27.839  1.00  1.28           H  
ATOM  13579  HE2 PHE A 852      73.392  -9.031 -28.718  1.00  1.28           H  
ATOM  13580  HZ  PHE A 852      72.357 -11.288 -28.406  1.00  1.28           H  
ATOM  13581  N   GLN A 853      67.067  -4.748 -29.056  1.00  1.30           N  
ATOM  13582  CA  GLN A 853      66.068  -3.724 -28.768  1.00  1.30           C  
ATOM  13583  C   GLN A 853      65.482  -3.128 -30.051  1.00  1.30           C  
ATOM  13584  O   GLN A 853      66.193  -2.905 -31.036  1.00  1.30           O  
ATOM  13585  CB  GLN A 853      66.673  -2.614 -27.911  1.00  1.30           C  
ATOM  13586  CG  GLN A 853      65.698  -1.505 -27.493  1.00  1.30           C  
ATOM  13587  CD  GLN A 853      64.672  -1.897 -26.443  1.00  1.30           C  
ATOM  13588  OE1 GLN A 853      65.056  -2.357 -25.354  1.00  1.30           O  
ATOM  13589  NE2 GLN A 853      63.390  -1.704 -26.752  1.00  1.30           N  
ATOM  13590  H   GLN A 853      67.793  -4.573 -29.755  1.00  1.30           H  
ATOM  13591  HA  GLN A 853      65.263  -4.182 -28.208  1.00  1.30           H  
ATOM  13592 1HB  GLN A 853      67.097  -3.037 -27.016  1.00  1.30           H  
ATOM  13593 2HB  GLN A 853      67.492  -2.155 -28.468  1.00  1.30           H  
ATOM  13594 1HG  GLN A 853      66.292  -0.768 -27.027  1.00  1.30           H  
ATOM  13595 2HG  GLN A 853      65.191  -1.074 -28.355  1.00  1.30           H  
ATOM  13596 1HE2 GLN A 853      62.632  -1.919 -26.102  1.00  1.30           H  
ATOM  13597 2HE2 GLN A 853      63.118  -1.351 -27.670  1.00  1.30           H  
ATOM  13598  N   PHE A 854      64.179  -2.856 -30.020  1.00  1.29           N  
ATOM  13599  CA  PHE A 854      63.483  -2.186 -31.110  1.00  1.29           C  
ATOM  13600  C   PHE A 854      62.305  -1.372 -30.525  1.00  1.29           C  
ATOM  13601  O   PHE A 854      62.235  -1.136 -29.319  1.00  1.29           O  
ATOM  13602  CB  PHE A 854      63.018  -3.239 -32.136  1.00  1.29           C  
ATOM  13603  CG  PHE A 854      62.588  -2.734 -33.485  1.00  1.29           C  
ATOM  13604  CD1 PHE A 854      63.519  -2.256 -34.377  1.00  1.29           C  
ATOM  13605  CD2 PHE A 854      61.272  -2.756 -33.866  1.00  1.29           C  
ATOM  13606  CE1 PHE A 854      63.148  -1.786 -35.608  1.00  1.29           C  
ATOM  13607  CE2 PHE A 854      60.883  -2.284 -35.106  1.00  1.29           C  
ATOM  13608  CZ  PHE A 854      61.824  -1.792 -35.969  1.00  1.29           C  
ATOM  13609  H   PHE A 854      63.654  -3.182 -29.210  1.00  1.29           H  
ATOM  13610  HA  PHE A 854      64.168  -1.492 -31.592  1.00  1.29           H  
ATOM  13611 1HB  PHE A 854      63.800  -3.977 -32.284  1.00  1.29           H  
ATOM  13612 2HB  PHE A 854      62.167  -3.738 -31.715  1.00  1.29           H  
ATOM  13613  HD1 PHE A 854      64.558  -2.254 -34.097  1.00  1.29           H  
ATOM  13614  HD2 PHE A 854      60.541  -3.148 -33.160  1.00  1.29           H  
ATOM  13615  HE1 PHE A 854      63.906  -1.405 -36.295  1.00  1.29           H  
ATOM  13616  HE2 PHE A 854      59.837  -2.297 -35.408  1.00  1.29           H  
ATOM  13617  HZ  PHE A 854      61.517  -1.416 -36.948  1.00  1.29           H  
ATOM  13618  N   HIS A 855      61.435  -0.864 -31.388  1.00  1.26           N  
ATOM  13619  CA  HIS A 855      60.272  -0.053 -31.048  1.00  1.26           C  
ATOM  13620  C   HIS A 855      59.361  -0.756 -30.012  1.00  1.26           C  
ATOM  13621  O   HIS A 855      59.009  -1.912 -30.233  1.00  1.26           O  
ATOM  13622  CB  HIS A 855      59.489   0.168 -32.350  1.00  1.26           C  
ATOM  13623  CG  HIS A 855      58.259   1.017 -32.285  1.00  1.26           C  
ATOM  13624  ND1 HIS A 855      57.245   0.908 -33.212  1.00  1.26           N  
ATOM  13625  CD2 HIS A 855      57.880   1.991 -31.446  1.00  1.26           C  
ATOM  13626  CE1 HIS A 855      56.306   1.779 -32.933  1.00  1.26           C  
ATOM  13627  NE2 HIS A 855      56.667   2.454 -31.865  1.00  1.26           N  
ATOM  13628  H   HIS A 855      61.576  -1.059 -32.366  1.00  1.26           H  
ATOM  13629  HA  HIS A 855      60.610   0.920 -30.705  1.00  1.26           H  
ATOM  13630 1HB  HIS A 855      60.157   0.631 -33.085  1.00  1.26           H  
ATOM  13631 2HB  HIS A 855      59.198  -0.801 -32.753  1.00  1.26           H  
ATOM  13632  HD1 HIS A 855      57.200   0.279 -33.990  1.00  1.26           H  
ATOM  13633  HD2 HIS A 855      58.328   2.425 -30.600  1.00  1.26           H  
ATOM  13634  HE1 HIS A 855      55.412   1.836 -33.550  1.00  1.26           H  
ATOM  13635  N   PRO A 856      59.042  -0.128 -28.855  1.00  1.23           N  
ATOM  13636  CA  PRO A 856      58.129  -0.567 -27.790  1.00  1.23           C  
ATOM  13637  C   PRO A 856      56.673  -0.849 -28.174  1.00  1.23           C  
ATOM  13638  O   PRO A 856      55.959  -1.478 -27.407  1.00  1.23           O  
ATOM  13639  CB  PRO A 856      58.201   0.574 -26.803  1.00  1.23           C  
ATOM  13640  CG  PRO A 856      59.549   1.182 -27.026  1.00  1.23           C  
ATOM  13641  CD  PRO A 856      59.832   1.037 -28.459  1.00  1.23           C  
ATOM  13642  HA  PRO A 856      58.550  -1.463 -27.348  1.00  1.23           H  
ATOM  13643 1HB  PRO A 856      57.383   1.253 -26.963  1.00  1.23           H  
ATOM  13644 2HB  PRO A 856      58.083   0.178 -25.785  1.00  1.23           H  
ATOM  13645 1HG  PRO A 856      59.563   2.234 -26.705  1.00  1.23           H  
ATOM  13646 2HG  PRO A 856      60.301   0.657 -26.432  1.00  1.23           H  
ATOM  13647 1HD  PRO A 856      59.580   1.929 -28.980  1.00  1.23           H  
ATOM  13648 2HD  PRO A 856      60.876   0.795 -28.536  1.00  1.23           H  
ATOM  13649  N   ASP A 857      56.203  -0.318 -29.288  1.00  1.19           N  
ATOM  13650  CA  ASP A 857      54.838  -0.589 -29.716  1.00  1.19           C  
ATOM  13651  C   ASP A 857      54.964  -1.276 -31.056  1.00  1.19           C  
ATOM  13652  O   ASP A 857      54.911  -0.639 -32.105  1.00  1.19           O  
ATOM  13653  CB  ASP A 857      54.055   0.725 -29.800  1.00  1.19           C  
ATOM  13654  CG  ASP A 857      52.540   0.648 -30.172  1.00  1.19           C  
ATOM  13655  OD1 ASP A 857      52.051  -0.388 -30.602  1.00  1.19           O  
ATOM  13656  OD2 ASP A 857      51.881   1.683 -29.990  1.00  1.19           O  
ATOM  13657  H   ASP A 857      56.796   0.230 -29.889  1.00  1.19           H  
ATOM  13658  HA  ASP A 857      54.359  -1.266 -29.009  1.00  1.19           H  
ATOM  13659 1HB  ASP A 857      54.133   1.213 -28.854  1.00  1.19           H  
ATOM  13660 2HB  ASP A 857      54.532   1.371 -30.526  1.00  1.19           H  
ATOM  13661  N   LEU A 858      55.145  -2.591 -31.021  1.00  1.17           N  
ATOM  13662  CA  LEU A 858      55.488  -3.286 -32.249  1.00  1.17           C  
ATOM  13663  C   LEU A 858      54.337  -4.123 -32.764  1.00  1.17           C  
ATOM  13664  O   LEU A 858      53.813  -4.979 -32.046  1.00  1.17           O  
ATOM  13665  CB  LEU A 858      56.756  -4.113 -31.981  1.00  1.17           C  
ATOM  13666  CG  LEU A 858      57.333  -4.928 -33.114  1.00  1.17           C  
ATOM  13667  CD1 LEU A 858      57.743  -3.983 -34.195  1.00  1.17           C  
ATOM  13668  CD2 LEU A 858      58.555  -5.699 -32.586  1.00  1.17           C  
ATOM  13669  H   LEU A 858      55.105  -3.095 -30.129  1.00  1.17           H  
ATOM  13670  HA  LEU A 858      55.722  -2.543 -33.013  1.00  1.17           H  
ATOM  13671 1HB  LEU A 858      57.537  -3.422 -31.658  1.00  1.17           H  
ATOM  13672 2HB  LEU A 858      56.545  -4.779 -31.152  1.00  1.17           H  
ATOM  13673  HG  LEU A 858      56.588  -5.614 -33.518  1.00  1.17           H  
ATOM  13674 1HD1 LEU A 858      58.183  -4.522 -35.041  1.00  1.17           H  
ATOM  13675 2HD1 LEU A 858      56.869  -3.440 -34.521  1.00  1.17           H  
ATOM  13676 3HD1 LEU A 858      58.452  -3.296 -33.794  1.00  1.17           H  
ATOM  13677 1HD2 LEU A 858      59.010  -6.264 -33.382  1.00  1.17           H  
ATOM  13678 2HD2 LEU A 858      59.275  -4.985 -32.197  1.00  1.17           H  
ATOM  13679 3HD2 LEU A 858      58.252  -6.375 -31.786  1.00  1.17           H  
ATOM  13680  N   GLN A 859      53.899  -3.837 -33.979  1.00  1.16           N  
ATOM  13681  CA  GLN A 859      52.781  -4.554 -34.576  1.00  1.16           C  
ATOM  13682  C   GLN A 859      53.250  -5.486 -35.691  1.00  1.16           C  
ATOM  13683  O   GLN A 859      54.349  -5.342 -36.220  1.00  1.16           O  
ATOM  13684  CB  GLN A 859      51.733  -3.571 -35.086  1.00  1.16           C  
ATOM  13685  CG  GLN A 859      51.186  -2.616 -33.998  1.00  1.16           C  
ATOM  13686  CD  GLN A 859      50.494  -3.357 -32.856  1.00  1.16           C  
ATOM  13687  OE1 GLN A 859      49.733  -4.308 -33.099  1.00  1.16           O  
ATOM  13688  NE2 GLN A 859      50.713  -2.917 -31.611  1.00  1.16           N  
ATOM  13689  H   GLN A 859      54.338  -3.078 -34.523  1.00  1.16           H  
ATOM  13690  HA  GLN A 859      52.321  -5.170 -33.809  1.00  1.16           H  
ATOM  13691 1HB  GLN A 859      52.170  -2.955 -35.880  1.00  1.16           H  
ATOM  13692 2HB  GLN A 859      50.889  -4.110 -35.509  1.00  1.16           H  
ATOM  13693 1HG  GLN A 859      52.026  -2.049 -33.575  1.00  1.16           H  
ATOM  13694 2HG  GLN A 859      50.474  -1.935 -34.453  1.00  1.16           H  
ATOM  13695 1HE2 GLN A 859      50.267  -3.367 -30.839  1.00  1.16           H  
ATOM  13696 2HE2 GLN A 859      51.313  -2.091 -31.422  1.00  1.16           H  
ATOM  13697  N   SER A 860      52.388  -6.417 -36.098  1.00  1.14           N  
ATOM  13698  CA  SER A 860      52.723  -7.349 -37.183  1.00  1.14           C  
ATOM  13699  C   SER A 860      52.990  -6.671 -38.536  1.00  1.14           C  
ATOM  13700  O   SER A 860      53.609  -7.262 -39.420  1.00  1.14           O  
ATOM  13701  CB  SER A 860      51.614  -8.373 -37.338  1.00  1.14           C  
ATOM  13702  OG  SER A 860      50.420  -7.771 -37.756  1.00  1.14           O  
ATOM  13703  H   SER A 860      51.496  -6.503 -35.629  1.00  1.14           H  
ATOM  13704  HA  SER A 860      53.632  -7.866 -36.895  1.00  1.14           H  
ATOM  13705 1HB  SER A 860      51.919  -9.118 -38.069  1.00  1.14           H  
ATOM  13706 2HB  SER A 860      51.456  -8.890 -36.391  1.00  1.14           H  
ATOM  13707  HG  SER A 860      50.618  -7.330 -38.604  1.00  1.14           H  
ATOM  13708  N   ASP A 861      52.531  -5.432 -38.696  1.00  1.11           N  
ATOM  13709  CA  ASP A 861      52.731  -4.680 -39.932  1.00  1.11           C  
ATOM  13710  C   ASP A 861      54.020  -3.841 -39.912  1.00  1.11           C  
ATOM  13711  O   ASP A 861      54.338  -3.160 -40.889  1.00  1.11           O  
ATOM  13712  CB  ASP A 861      51.541  -3.754 -40.172  1.00  1.11           C  
ATOM  13713  CG  ASP A 861      50.247  -4.509 -40.425  1.00  1.11           C  
ATOM  13714  OD1 ASP A 861      50.306  -5.644 -40.844  1.00  1.11           O  
ATOM  13715  OD2 ASP A 861      49.210  -3.950 -40.184  1.00  1.11           O  
ATOM  13716  H   ASP A 861      52.033  -5.000 -37.933  1.00  1.11           H  
ATOM  13717  HA  ASP A 861      52.798  -5.386 -40.759  1.00  1.11           H  
ATOM  13718 1HB  ASP A 861      51.411  -3.104 -39.305  1.00  1.11           H  
ATOM  13719 2HB  ASP A 861      51.749  -3.115 -41.032  1.00  1.11           H  
ATOM  13720  N   ASP A 862      54.750  -3.875 -38.799  1.00  1.08           N  
ATOM  13721  CA  ASP A 862      55.963  -3.083 -38.642  1.00  1.08           C  
ATOM  13722  C   ASP A 862      57.231  -3.802 -39.066  1.00  1.08           C  
ATOM  13723  O   ASP A 862      57.592  -4.843 -38.519  1.00  1.08           O  
ATOM  13724  CB  ASP A 862      56.124  -2.653 -37.193  1.00  1.08           C  
ATOM  13725  CG  ASP A 862      55.114  -1.589 -36.757  1.00  1.08           C  
ATOM  13726  OD1 ASP A 862      54.768  -0.752 -37.557  1.00  1.08           O  
ATOM  13727  OD2 ASP A 862      54.653  -1.657 -35.635  1.00  1.08           O  
ATOM  13728  H   ASP A 862      54.472  -4.471 -38.021  1.00  1.08           H  
ATOM  13729  HA  ASP A 862      55.866  -2.190 -39.257  1.00  1.08           H  
ATOM  13730 1HB  ASP A 862      55.999  -3.525 -36.572  1.00  1.08           H  
ATOM  13731 2HB  ASP A 862      57.137  -2.276 -37.038  1.00  1.08           H  
ATOM  13732  N   ARG A 863      57.924  -3.225 -40.038  1.00  1.05           N  
ATOM  13733  CA  ARG A 863      59.174  -3.795 -40.518  1.00  1.05           C  
ATOM  13734  C   ARG A 863      60.219  -3.675 -39.428  1.00  1.05           C  
ATOM  13735  O   ARG A 863      60.211  -2.705 -38.672  1.00  1.05           O  
ATOM  13736  CB  ARG A 863      59.677  -3.080 -41.761  1.00  1.05           C  
ATOM  13737  CG  ARG A 863      58.832  -3.281 -43.014  1.00  1.05           C  
ATOM  13738  CD  ARG A 863      59.456  -2.633 -44.199  1.00  1.05           C  
ATOM  13739  NE  ARG A 863      58.662  -2.821 -45.398  1.00  1.05           N  
ATOM  13740  CZ  ARG A 863      58.961  -2.311 -46.608  1.00  1.05           C  
ATOM  13741  NH1 ARG A 863      60.043  -1.579 -46.770  1.00  1.05           N  
ATOM  13742  NH2 ARG A 863      58.165  -2.547 -47.635  1.00  1.05           N  
ATOM  13743  H   ARG A 863      57.567  -2.376 -40.456  1.00  1.05           H  
ATOM  13744  HA  ARG A 863      59.019  -4.851 -40.748  1.00  1.05           H  
ATOM  13745 1HB  ARG A 863      59.690  -2.011 -41.566  1.00  1.05           H  
ATOM  13746 2HB  ARG A 863      60.703  -3.368 -41.968  1.00  1.05           H  
ATOM  13747 1HG  ARG A 863      58.709  -4.344 -43.221  1.00  1.05           H  
ATOM  13748 2HG  ARG A 863      57.849  -2.835 -42.861  1.00  1.05           H  
ATOM  13749 1HD  ARG A 863      59.559  -1.564 -44.019  1.00  1.05           H  
ATOM  13750 2HD  ARG A 863      60.441  -3.070 -44.372  1.00  1.05           H  
ATOM  13751  HE  ARG A 863      57.822  -3.379 -45.319  1.00  1.05           H  
ATOM  13752 1HH1 ARG A 863      60.652  -1.398 -45.986  1.00  1.05           H  
ATOM  13753 2HH1 ARG A 863      60.263  -1.198 -47.680  1.00  1.05           H  
ATOM  13754 1HH2 ARG A 863      57.334  -3.109 -47.510  1.00  1.05           H  
ATOM  13755 2HH2 ARG A 863      58.386  -2.165 -48.543  1.00  1.05           H  
ATOM  13756  N   LEU A 864      61.135  -4.631 -39.372  1.00  1.02           N  
ATOM  13757  CA  LEU A 864      62.199  -4.596 -38.381  1.00  1.02           C  
ATOM  13758  C   LEU A 864      63.555  -4.833 -39.034  1.00  1.02           C  
ATOM  13759  O   LEU A 864      63.734  -5.772 -39.821  1.00  1.02           O  
ATOM  13760  CB  LEU A 864      61.892  -5.639 -37.285  1.00  1.02           C  
ATOM  13761  CG  LEU A 864      62.816  -5.721 -36.072  1.00  1.02           C  
ATOM  13762  CD1 LEU A 864      62.002  -6.204 -34.857  1.00  1.02           C  
ATOM  13763  CD2 LEU A 864      63.931  -6.678 -36.357  1.00  1.02           C  
ATOM  13764  H   LEU A 864      61.080  -5.403 -40.017  1.00  1.02           H  
ATOM  13765  HA  LEU A 864      62.219  -3.613 -37.931  1.00  1.02           H  
ATOM  13766 1HB  LEU A 864      60.888  -5.432 -36.903  1.00  1.02           H  
ATOM  13767 2HB  LEU A 864      61.873  -6.623 -37.748  1.00  1.02           H  
ATOM  13768  HG  LEU A 864      63.224  -4.742 -35.853  1.00  1.02           H  
ATOM  13769 1HD1 LEU A 864      62.648  -6.261 -33.985  1.00  1.02           H  
ATOM  13770 2HD1 LEU A 864      61.192  -5.508 -34.660  1.00  1.02           H  
ATOM  13771 3HD1 LEU A 864      61.585  -7.185 -35.063  1.00  1.02           H  
ATOM  13772 1HD2 LEU A 864      64.587  -6.739 -35.491  1.00  1.02           H  
ATOM  13773 2HD2 LEU A 864      63.515  -7.661 -36.572  1.00  1.02           H  
ATOM  13774 3HD2 LEU A 864      64.496  -6.329 -37.215  1.00  1.02           H  
ATOM  13775  N   TRP A 865      64.507  -3.954 -38.703  1.00  1.02           N  
ATOM  13776  CA  TRP A 865      65.870  -4.036 -39.219  1.00  1.02           C  
ATOM  13777  C   TRP A 865      66.924  -4.103 -38.121  1.00  1.02           C  
ATOM  13778  O   TRP A 865      66.814  -3.423 -37.089  1.00  1.02           O  
ATOM  13779  CB  TRP A 865      66.189  -2.823 -40.099  1.00  1.02           C  
ATOM  13780  CG  TRP A 865      65.481  -2.770 -41.428  1.00  1.02           C  
ATOM  13781  CD1 TRP A 865      64.218  -2.319 -41.692  1.00  1.02           C  
ATOM  13782  CD2 TRP A 865      66.052  -3.138 -42.707  1.00  1.02           C  
ATOM  13783  NE1 TRP A 865      63.965  -2.390 -43.044  1.00  1.02           N  
ATOM  13784  CE2 TRP A 865      65.081  -2.884 -43.678  1.00  1.02           C  
ATOM  13785  CE3 TRP A 865      67.299  -3.646 -43.097  1.00  1.02           C  
ATOM  13786  CZ2 TRP A 865      65.315  -3.123 -45.030  1.00  1.02           C  
ATOM  13787  CZ3 TRP A 865      67.541  -3.891 -44.442  1.00  1.02           C  
ATOM  13788  CH2 TRP A 865      66.575  -3.635 -45.389  1.00  1.02           C  
ATOM  13789  H   TRP A 865      64.271  -3.212 -38.061  1.00  1.02           H  
ATOM  13790  HA  TRP A 865      65.948  -4.937 -39.820  1.00  1.02           H  
ATOM  13791 1HB  TRP A 865      65.947  -1.914 -39.553  1.00  1.02           H  
ATOM  13792 2HB  TRP A 865      67.265  -2.804 -40.292  1.00  1.02           H  
ATOM  13793  HD1 TRP A 865      63.515  -1.950 -40.945  1.00  1.02           H  
ATOM  13794  HE1 TRP A 865      63.112  -2.115 -43.499  1.00  1.02           H  
ATOM  13795  HE3 TRP A 865      68.059  -3.849 -42.352  1.00  1.02           H  
ATOM  13796  HZ2 TRP A 865      64.563  -2.928 -45.796  1.00  1.02           H  
ATOM  13797  HZ3 TRP A 865      68.517  -4.292 -44.728  1.00  1.02           H  
ATOM  13798  HH2 TRP A 865      66.791  -3.836 -46.443  1.00  1.02           H  
ATOM  13799  N   VAL A 866      67.952  -4.908 -38.389  1.00  1.05           N  
ATOM  13800  CA  VAL A 866      69.090  -5.108 -37.491  1.00  1.05           C  
ATOM  13801  C   VAL A 866      70.433  -4.971 -38.185  1.00  1.05           C  
ATOM  13802  O   VAL A 866      70.652  -5.515 -39.272  1.00  1.05           O  
ATOM  13803  CB  VAL A 866      69.017  -6.500 -36.822  1.00  1.05           C  
ATOM  13804  CG1 VAL A 866      70.218  -6.739 -35.944  1.00  1.05           C  
ATOM  13805  CG2 VAL A 866      67.753  -6.579 -35.999  1.00  1.05           C  
ATOM  13806  H   VAL A 866      67.926  -5.407 -39.281  1.00  1.05           H  
ATOM  13807  HA  VAL A 866      69.041  -4.355 -36.706  1.00  1.05           H  
ATOM  13808  HB  VAL A 866      69.043  -7.262 -37.570  1.00  1.05           H  
ATOM  13809 1HG1 VAL A 866      70.143  -7.722 -35.485  1.00  1.05           H  
ATOM  13810 2HG1 VAL A 866      71.125  -6.696 -36.536  1.00  1.05           H  
ATOM  13811 3HG1 VAL A 866      70.260  -5.982 -35.176  1.00  1.05           H  
ATOM  13812 1HG2 VAL A 866      67.702  -7.545 -35.526  1.00  1.05           H  
ATOM  13813 2HG2 VAL A 866      67.770  -5.793 -35.244  1.00  1.05           H  
ATOM  13814 3HG2 VAL A 866      66.890  -6.444 -36.627  1.00  1.05           H  
ATOM  13815  N   TRP A 867      71.336  -4.216 -37.582  1.00  1.11           N  
ATOM  13816  CA  TRP A 867      72.676  -4.121 -38.145  1.00  1.11           C  
ATOM  13817  C   TRP A 867      73.481  -5.361 -37.783  1.00  1.11           C  
ATOM  13818  O   TRP A 867      73.605  -5.693 -36.602  1.00  1.11           O  
ATOM  13819  CB  TRP A 867      73.398  -2.856 -37.682  1.00  1.11           C  
ATOM  13820  CG  TRP A 867      74.823  -2.783 -38.207  1.00  1.11           C  
ATOM  13821  CD1 TRP A 867      75.260  -3.089 -39.462  1.00  1.11           C  
ATOM  13822  CD2 TRP A 867      75.994  -2.361 -37.480  1.00  1.11           C  
ATOM  13823  NE1 TRP A 867      76.624  -2.914 -39.545  1.00  1.11           N  
ATOM  13824  CE2 TRP A 867      77.081  -2.468 -38.352  1.00  1.11           C  
ATOM  13825  CE3 TRP A 867      76.210  -1.912 -36.179  1.00  1.11           C  
ATOM  13826  CZ2 TRP A 867      78.352  -2.155 -37.958  1.00  1.11           C  
ATOM  13827  CZ3 TRP A 867      77.483  -1.597 -35.792  1.00  1.11           C  
ATOM  13828  CH2 TRP A 867      78.523  -1.721 -36.651  1.00  1.11           C  
ATOM  13829  H   TRP A 867      71.102  -3.764 -36.697  1.00  1.11           H  
ATOM  13830  HA  TRP A 867      72.599  -4.078 -39.223  1.00  1.11           H  
ATOM  13831 1HB  TRP A 867      72.852  -1.969 -38.007  1.00  1.11           H  
ATOM  13832 2HB  TRP A 867      73.430  -2.842 -36.600  1.00  1.11           H  
ATOM  13833  HD1 TRP A 867      74.625  -3.439 -40.270  1.00  1.11           H  
ATOM  13834  HE1 TRP A 867      77.213  -3.087 -40.347  1.00  1.11           H  
ATOM  13835  HE3 TRP A 867      75.395  -1.821 -35.490  1.00  1.11           H  
ATOM  13836  HZ2 TRP A 867      79.209  -2.245 -38.628  1.00  1.11           H  
ATOM  13837  HZ3 TRP A 867      77.640  -1.256 -34.780  1.00  1.11           H  
ATOM  13838  HH2 TRP A 867      79.512  -1.479 -36.301  1.00  1.11           H  
ATOM  13839  N   VAL A 868      74.028  -6.051 -38.786  1.00  1.17           N  
ATOM  13840  CA  VAL A 868      74.822  -7.232 -38.513  1.00  1.17           C  
ATOM  13841  C   VAL A 868      76.283  -6.969 -38.871  1.00  1.17           C  
ATOM  13842  O   VAL A 868      76.708  -7.107 -40.034  1.00  1.17           O  
ATOM  13843  CB  VAL A 868      74.277  -8.427 -39.316  1.00  1.17           C  
ATOM  13844  CG1 VAL A 868      75.104  -9.684 -39.027  1.00  1.17           C  
ATOM  13845  CG2 VAL A 868      72.799  -8.628 -38.978  1.00  1.17           C  
ATOM  13846  H   VAL A 868      73.899  -5.761 -39.756  1.00  1.17           H  
ATOM  13847  HA  VAL A 868      74.755  -7.466 -37.451  1.00  1.17           H  
ATOM  13848  HB  VAL A 868      74.373  -8.209 -40.383  1.00  1.17           H  
ATOM  13849 1HG1 VAL A 868      74.724 -10.516 -39.616  1.00  1.17           H  
ATOM  13850 2HG1 VAL A 868      76.129  -9.501 -39.288  1.00  1.17           H  
ATOM  13851 3HG1 VAL A 868      75.038  -9.934 -37.965  1.00  1.17           H  
ATOM  13852 1HG2 VAL A 868      72.403  -9.454 -39.562  1.00  1.17           H  
ATOM  13853 2HG2 VAL A 868      72.693  -8.843 -37.914  1.00  1.17           H  
ATOM  13854 3HG2 VAL A 868      72.243  -7.719 -39.221  1.00  1.17           H  
ATOM  13855  N   ASN A 869      77.075  -6.660 -37.843  1.00  1.22           N  
ATOM  13856  CA  ASN A 869      78.483  -6.331 -38.032  1.00  1.22           C  
ATOM  13857  C   ASN A 869      79.237  -7.499 -38.676  1.00  1.22           C  
ATOM  13858  O   ASN A 869      80.149  -7.290 -39.473  1.00  1.22           O  
ATOM  13859  CB  ASN A 869      79.116  -5.910 -36.713  1.00  1.22           C  
ATOM  13860  CG  ASN A 869      80.522  -5.358 -36.871  1.00  1.22           C  
ATOM  13861  OD1 ASN A 869      80.752  -4.357 -37.558  1.00  1.22           O  
ATOM  13862  ND2 ASN A 869      81.466  -6.001 -36.232  1.00  1.22           N  
ATOM  13863  H   ASN A 869      76.668  -6.593 -36.917  1.00  1.22           H  
ATOM  13864  HA  ASN A 869      78.547  -5.484 -38.719  1.00  1.22           H  
ATOM  13865 1HB  ASN A 869      78.489  -5.149 -36.241  1.00  1.22           H  
ATOM  13866 2HB  ASN A 869      79.152  -6.768 -36.041  1.00  1.22           H  
ATOM  13867 1HD2 ASN A 869      82.413  -5.690 -36.293  1.00  1.22           H  
ATOM  13868 2HD2 ASN A 869      81.238  -6.809 -35.687  1.00  1.22           H  
ATOM  13869  N   ASP A 870      78.795  -8.733 -38.385  1.00  1.23           N  
ATOM  13870  CA  ASP A 870      79.415  -9.947 -38.926  1.00  1.23           C  
ATOM  13871  C   ASP A 870      79.349 -10.007 -40.454  1.00  1.23           C  
ATOM  13872  O   ASP A 870      80.177 -10.667 -41.081  1.00  1.23           O  
ATOM  13873  CB  ASP A 870      78.764 -11.226 -38.365  1.00  1.23           C  
ATOM  13874  CG  ASP A 870      79.092 -11.532 -36.877  1.00  1.23           C  
ATOM  13875  OD1 ASP A 870      79.967 -10.909 -36.326  1.00  1.23           O  
ATOM  13876  OD2 ASP A 870      78.459 -12.415 -36.318  1.00  1.23           O  
ATOM  13877  H   ASP A 870      78.021  -8.823 -37.745  1.00  1.23           H  
ATOM  13878  HA  ASP A 870      80.466  -9.947 -38.637  1.00  1.23           H  
ATOM  13879 1HB  ASP A 870      77.686 -11.160 -38.472  1.00  1.23           H  
ATOM  13880 2HB  ASP A 870      79.087 -12.076 -38.966  1.00  1.23           H  
ATOM  13881  N   LEU A 871      78.324  -9.382 -41.043  1.00  1.19           N  
ATOM  13882  CA  LEU A 871      78.152  -9.380 -42.485  1.00  1.19           C  
ATOM  13883  C   LEU A 871      78.506  -8.039 -43.095  1.00  1.19           C  
ATOM  13884  O   LEU A 871      78.626  -7.929 -44.312  1.00  1.19           O  
ATOM  13885  CB  LEU A 871      76.735  -9.744 -42.878  1.00  1.19           C  
ATOM  13886  CG  LEU A 871      76.281 -11.094 -42.496  1.00  1.19           C  
ATOM  13887  CD1 LEU A 871      74.825 -11.244 -42.903  1.00  1.19           C  
ATOM  13888  CD2 LEU A 871      77.177 -12.095 -43.190  1.00  1.19           C  
ATOM  13889  H   LEU A 871      77.678  -8.827 -40.489  1.00  1.19           H  
ATOM  13890  HA  LEU A 871      78.813 -10.130 -42.907  1.00  1.19           H  
ATOM  13891 1HB  LEU A 871      76.058  -9.025 -42.414  1.00  1.19           H  
ATOM  13892 2HB  LEU A 871      76.648  -9.663 -43.960  1.00  1.19           H  
ATOM  13893  HG  LEU A 871      76.349 -11.226 -41.420  1.00  1.19           H  
ATOM  13894 1HD1 LEU A 871      74.468 -12.225 -42.640  1.00  1.19           H  
ATOM  13895 2HD1 LEU A 871      74.229 -10.491 -42.386  1.00  1.19           H  
ATOM  13896 3HD1 LEU A 871      74.732 -11.106 -43.980  1.00  1.19           H  
ATOM  13897 1HD2 LEU A 871      76.879 -13.107 -42.958  1.00  1.19           H  
ATOM  13898 2HD2 LEU A 871      77.104 -11.935 -44.262  1.00  1.19           H  
ATOM  13899 3HD2 LEU A 871      78.209 -11.943 -42.871  1.00  1.19           H  
ATOM  13900  N   GLY A 872      78.610  -7.003 -42.258  1.00  1.11           N  
ATOM  13901  CA  GLY A 872      78.916  -5.662 -42.741  1.00  1.11           C  
ATOM  13902  C   GLY A 872      77.733  -5.036 -43.466  1.00  1.11           C  
ATOM  13903  O   GLY A 872      77.912  -4.259 -44.403  1.00  1.11           O  
ATOM  13904  H   GLY A 872      78.455  -7.145 -41.263  1.00  1.11           H  
ATOM  13905 1HA  GLY A 872      79.188  -5.038 -41.889  1.00  1.11           H  
ATOM  13906 2HA  GLY A 872      79.781  -5.691 -43.396  1.00  1.11           H  
ATOM  13907  N   ARG A 873      76.521  -5.399 -43.056  1.00  1.01           N  
ATOM  13908  CA  ARG A 873      75.310  -4.887 -43.710  1.00  1.01           C  
ATOM  13909  C   ARG A 873      74.126  -4.931 -42.769  1.00  1.01           C  
ATOM  13910  O   ARG A 873      74.188  -5.594 -41.730  1.00  1.01           O  
ATOM  13911  CB  ARG A 873      74.946  -5.709 -44.936  1.00  1.01           C  
ATOM  13912  CG  ARG A 873      74.577  -7.156 -44.642  1.00  1.01           C  
ATOM  13913  CD  ARG A 873      74.041  -7.855 -45.841  1.00  1.01           C  
ATOM  13914  NE  ARG A 873      72.759  -7.304 -46.250  1.00  1.01           N  
ATOM  13915  CZ  ARG A 873      72.159  -7.564 -47.435  1.00  1.01           C  
ATOM  13916  NH1 ARG A 873      72.721  -8.393 -48.309  1.00  1.01           N  
ATOM  13917  NH2 ARG A 873      71.020  -6.967 -47.715  1.00  1.01           N  
ATOM  13918  H   ARG A 873      76.455  -6.032 -42.256  1.00  1.01           H  
ATOM  13919  HA  ARG A 873      75.478  -3.855 -44.019  1.00  1.01           H  
ATOM  13920 1HB  ARG A 873      74.096  -5.245 -45.441  1.00  1.01           H  
ATOM  13921 2HB  ARG A 873      75.783  -5.714 -45.632  1.00  1.01           H  
ATOM  13922 1HG  ARG A 873      75.469  -7.667 -44.327  1.00  1.01           H  
ATOM  13923 2HG  ARG A 873      73.830  -7.194 -43.847  1.00  1.01           H  
ATOM  13924 1HD  ARG A 873      74.740  -7.746 -46.673  1.00  1.01           H  
ATOM  13925 2HD  ARG A 873      73.905  -8.913 -45.621  1.00  1.01           H  
ATOM  13926  HE  ARG A 873      72.272  -6.664 -45.586  1.00  1.01           H  
ATOM  13927 1HH1 ARG A 873      73.604  -8.862 -48.094  1.00  1.01           H  
ATOM  13928 2HH1 ARG A 873      72.295  -8.576 -49.228  1.00  1.01           H  
ATOM  13929 1HH2 ARG A 873      70.619  -6.320 -47.044  1.00  1.01           H  
ATOM  13930 2HH2 ARG A 873      70.557  -7.142 -48.593  1.00  1.01           H  
ATOM  13931  N   ASN A 874      73.039  -4.258 -43.131  1.00  0.93           N  
ATOM  13932  CA  ASN A 874      71.833  -4.395 -42.326  1.00  0.93           C  
ATOM  13933  C   ASN A 874      70.981  -5.546 -42.879  1.00  0.93           C  
ATOM  13934  O   ASN A 874      71.056  -5.867 -44.076  1.00  0.93           O  
ATOM  13935  CB  ASN A 874      71.063  -3.092 -42.306  1.00  0.93           C  
ATOM  13936  CG  ASN A 874      71.837  -1.964 -41.655  1.00  0.93           C  
ATOM  13937  OD1 ASN A 874      72.045  -1.916 -40.444  1.00  0.93           O  
ATOM  13938  ND2 ASN A 874      72.278  -1.063 -42.466  1.00  0.93           N  
ATOM  13939  H   ASN A 874      73.029  -3.647 -43.963  1.00  0.93           H  
ATOM  13940  HA  ASN A 874      72.106  -4.661 -41.309  1.00  0.93           H  
ATOM  13941 1HB  ASN A 874      70.794  -2.806 -43.323  1.00  0.93           H  
ATOM  13942 2HB  ASN A 874      70.144  -3.233 -41.746  1.00  0.93           H  
ATOM  13943 1HD2 ASN A 874      72.799  -0.287 -42.122  1.00  0.93           H  
ATOM  13944 2HD2 ASN A 874      72.122  -1.180 -43.464  1.00  0.93           H  
ATOM  13945  N   GLY A 875      70.161  -6.152 -42.012  1.00  0.88           N  
ATOM  13946  CA  GLY A 875      69.246  -7.204 -42.439  1.00  0.88           C  
ATOM  13947  C   GLY A 875      67.803  -6.894 -42.073  1.00  0.88           C  
ATOM  13948  O   GLY A 875      67.527  -6.159 -41.124  1.00  0.88           O  
ATOM  13949  H   GLY A 875      70.191  -5.880 -41.031  1.00  0.88           H  
ATOM  13950 1HA  GLY A 875      69.322  -7.319 -43.515  1.00  0.88           H  
ATOM  13951 2HA  GLY A 875      69.544  -8.150 -41.990  1.00  0.88           H  
ATOM  13952  N   TYR A 876      66.889  -7.493 -42.823  1.00  0.87           N  
ATOM  13953  CA  TYR A 876      65.450  -7.297 -42.670  1.00  0.87           C  
ATOM  13954  C   TYR A 876      64.697  -8.570 -42.336  1.00  0.87           C  
ATOM  13955  O   TYR A 876      64.934  -9.614 -42.953  1.00  0.87           O  
ATOM  13956  CB  TYR A 876      64.923  -6.644 -43.921  1.00  0.87           C  
ATOM  13957  CG  TYR A 876      63.495  -6.637 -44.043  1.00  0.87           C  
ATOM  13958  CD1 TYR A 876      62.690  -5.902 -43.200  1.00  0.87           C  
ATOM  13959  CD2 TYR A 876      62.962  -7.391 -45.044  1.00  0.87           C  
ATOM  13960  CE1 TYR A 876      61.330  -5.969 -43.375  1.00  0.87           C  
ATOM  13961  CE2 TYR A 876      61.633  -7.443 -45.220  1.00  0.87           C  
ATOM  13962  CZ  TYR A 876      60.805  -6.748 -44.399  1.00  0.87           C  
ATOM  13963  OH  TYR A 876      59.450  -6.863 -44.588  1.00  0.87           O  
ATOM  13964  H   TYR A 876      67.209  -8.101 -43.562  1.00  0.87           H  
ATOM  13965  HA  TYR A 876      65.288  -6.605 -41.842  1.00  0.87           H  
ATOM  13966 1HB  TYR A 876      65.245  -5.653 -43.930  1.00  0.87           H  
ATOM  13967 2HB  TYR A 876      65.336  -7.132 -44.794  1.00  0.87           H  
ATOM  13968  HD1 TYR A 876      63.126  -5.299 -42.396  1.00  0.87           H  
ATOM  13969  HD2 TYR A 876      63.618  -7.962 -45.704  1.00  0.87           H  
ATOM  13970  HE1 TYR A 876      60.683  -5.439 -42.722  1.00  0.87           H  
ATOM  13971  HE2 TYR A 876      61.218  -8.058 -46.021  1.00  0.87           H  
ATOM  13972  HH  TYR A 876      59.274  -7.775 -44.942  1.00  0.87           H  
ATOM  13973  N   PHE A 877      63.805  -8.461 -41.341  1.00  0.91           N  
ATOM  13974  CA  PHE A 877      63.091  -9.606 -40.795  1.00  0.91           C  
ATOM  13975  C   PHE A 877      61.582  -9.886 -41.079  1.00  0.91           C  
ATOM  13976  O   PHE A 877      60.982 -10.724 -40.389  1.00  0.91           O  
ATOM  13977  CB  PHE A 877      63.264  -9.525 -39.305  1.00  0.91           C  
ATOM  13978  CG  PHE A 877      64.653  -9.647 -38.868  1.00  0.91           C  
ATOM  13979  CD1 PHE A 877      65.464  -8.566 -38.963  1.00  0.91           C  
ATOM  13980  CD2 PHE A 877      65.152 -10.809 -38.312  1.00  0.91           C  
ATOM  13981  CE1 PHE A 877      66.731  -8.607 -38.574  1.00  0.91           C  
ATOM  13982  CE2 PHE A 877      66.455 -10.860 -37.888  1.00  0.91           C  
ATOM  13983  CZ  PHE A 877      67.256  -9.748 -38.022  1.00  0.91           C  
ATOM  13984  H   PHE A 877      63.673  -7.546 -40.900  1.00  0.91           H  
ATOM  13985  HA  PHE A 877      63.651 -10.450 -41.143  1.00  0.91           H  
ATOM  13986 1HB  PHE A 877      62.841  -8.598 -38.920  1.00  0.91           H  
ATOM  13987 2HB  PHE A 877      62.737 -10.339 -38.908  1.00  0.91           H  
ATOM  13988  HD1 PHE A 877      65.079  -7.649 -39.386  1.00  0.91           H  
ATOM  13989  HD2 PHE A 877      64.513 -11.673 -38.205  1.00  0.91           H  
ATOM  13990  HE1 PHE A 877      67.323  -7.722 -38.706  1.00  0.91           H  
ATOM  13991  HE2 PHE A 877      66.851 -11.764 -37.448  1.00  0.91           H  
ATOM  13992  HZ  PHE A 877      68.295  -9.774 -37.695  1.00  0.91           H  
ATOM  13993  N   ASP A 878      60.931  -9.195 -42.014  1.00  1.01           N  
ATOM  13994  CA  ASP A 878      59.494  -9.480 -42.251  1.00  1.01           C  
ATOM  13995  C   ASP A 878      58.703  -9.651 -40.937  1.00  1.01           C  
ATOM  13996  O   ASP A 878      58.701  -8.757 -40.090  1.00  1.01           O  
ATOM  13997  CB  ASP A 878      59.262 -10.709 -43.165  1.00  1.01           C  
ATOM  13998  CG  ASP A 878      59.719 -10.569 -44.658  1.00  1.01           C  
ATOM  13999  OD1 ASP A 878      59.539  -9.514 -45.230  1.00  1.01           O  
ATOM  14000  OD2 ASP A 878      60.220 -11.536 -45.217  1.00  1.01           O  
ATOM  14001  H   ASP A 878      61.423  -8.505 -42.564  1.00  1.01           H  
ATOM  14002  HA  ASP A 878      59.065  -8.624 -42.765  1.00  1.01           H  
ATOM  14003 1HB  ASP A 878      59.762 -11.583 -42.728  1.00  1.01           H  
ATOM  14004 2HB  ASP A 878      58.193 -10.925 -43.210  1.00  1.01           H  
ATOM  14005  N   TYR A 879      58.006 -10.793 -40.807  1.00  1.17           N  
ATOM  14006  CA  TYR A 879      57.248 -11.192 -39.626  1.00  1.17           C  
ATOM  14007  C   TYR A 879      56.973 -12.696 -39.781  1.00  1.17           C  
ATOM  14008  O   TYR A 879      56.503 -13.142 -40.836  1.00  1.17           O  
ATOM  14009  CB  TYR A 879      55.962 -10.369 -39.496  1.00  1.17           C  
ATOM  14010  CG  TYR A 879      55.198 -10.599 -38.230  1.00  1.17           C  
ATOM  14011  CD1 TYR A 879      55.627  -9.978 -37.106  1.00  1.17           C  
ATOM  14012  CD2 TYR A 879      54.066 -11.377 -38.196  1.00  1.17           C  
ATOM  14013  CE1 TYR A 879      54.961 -10.112 -35.923  1.00  1.17           C  
ATOM  14014  CE2 TYR A 879      53.377 -11.521 -37.004  1.00  1.17           C  
ATOM  14015  CZ  TYR A 879      53.818 -10.897 -35.875  1.00  1.17           C  
ATOM  14016  OH  TYR A 879      53.111 -11.043 -34.708  1.00  1.17           O  
ATOM  14017  H   TYR A 879      58.051 -11.466 -41.552  1.00  1.17           H  
ATOM  14018  HA  TYR A 879      57.859 -11.045 -38.734  1.00  1.17           H  
ATOM  14019 1HB  TYR A 879      56.200  -9.304 -39.551  1.00  1.17           H  
ATOM  14020 2HB  TYR A 879      55.304 -10.598 -40.332  1.00  1.17           H  
ATOM  14021  HD1 TYR A 879      56.500  -9.371 -37.166  1.00  1.17           H  
ATOM  14022  HD2 TYR A 879      53.708 -11.874 -39.100  1.00  1.17           H  
ATOM  14023  HE1 TYR A 879      55.329  -9.593 -35.047  1.00  1.17           H  
ATOM  14024  HE2 TYR A 879      52.474 -12.128 -36.965  1.00  1.17           H  
ATOM  14025  HH  TYR A 879      52.309 -11.547 -34.882  1.00  1.17           H  
ATOM  14026  N   TYR A 880      57.250 -13.493 -38.756  1.00  1.39           N  
ATOM  14027  CA  TYR A 880      57.102 -14.943 -38.883  1.00  1.39           C  
ATOM  14028  C   TYR A 880      55.683 -15.471 -38.731  1.00  1.39           C  
ATOM  14029  O   TYR A 880      55.329 -16.067 -37.706  1.00  1.39           O  
ATOM  14030  CB  TYR A 880      58.015 -15.648 -37.895  1.00  1.39           C  
ATOM  14031  CG  TYR A 880      58.144 -17.132 -38.104  1.00  1.39           C  
ATOM  14032  CD1 TYR A 880      58.083 -17.660 -39.371  1.00  1.39           C  
ATOM  14033  CD2 TYR A 880      58.348 -17.965 -37.025  1.00  1.39           C  
ATOM  14034  CE1 TYR A 880      58.222 -19.017 -39.568  1.00  1.39           C  
ATOM  14035  CE2 TYR A 880      58.487 -19.319 -37.211  1.00  1.39           C  
ATOM  14036  CZ  TYR A 880      58.427 -19.849 -38.479  1.00  1.39           C  
ATOM  14037  OH  TYR A 880      58.568 -21.203 -38.666  1.00  1.39           O  
ATOM  14038  H   TYR A 880      57.590 -13.115 -37.875  1.00  1.39           H  
ATOM  14039  HA  TYR A 880      57.435 -15.218 -39.885  1.00  1.39           H  
ATOM  14040 1HB  TYR A 880      59.015 -15.207 -37.942  1.00  1.39           H  
ATOM  14041 2HB  TYR A 880      57.636 -15.488 -36.892  1.00  1.39           H  
ATOM  14042  HD1 TYR A 880      57.918 -17.005 -40.216  1.00  1.39           H  
ATOM  14043  HD2 TYR A 880      58.396 -17.560 -36.021  1.00  1.39           H  
ATOM  14044  HE1 TYR A 880      58.170 -19.428 -40.577  1.00  1.39           H  
ATOM  14045  HE2 TYR A 880      58.645 -19.968 -36.346  1.00  1.39           H  
ATOM  14046  HH  TYR A 880      58.682 -21.628 -37.811  1.00  1.39           H  
ATOM  14047  N   SER A 881      54.889 -15.266 -39.774  1.00  1.64           N  
ATOM  14048  CA  SER A 881      53.514 -15.746 -39.797  1.00  1.64           C  
ATOM  14049  C   SER A 881      52.744 -15.336 -38.558  1.00  1.64           C  
ATOM  14050  O   SER A 881      52.810 -14.197 -38.124  1.00  1.64           O  
ATOM  14051  CB  SER A 881      53.508 -17.260 -39.928  1.00  1.64           C  
ATOM  14052  OG  SER A 881      52.204 -17.750 -40.095  1.00  1.64           O  
ATOM  14053  H   SER A 881      55.282 -14.730 -40.549  1.00  1.64           H  
ATOM  14054  HA  SER A 881      53.014 -15.312 -40.664  1.00  1.64           H  
ATOM  14055 1HB  SER A 881      54.113 -17.539 -40.789  1.00  1.64           H  
ATOM  14056 2HB  SER A 881      53.965 -17.719 -39.051  1.00  1.64           H  
ATOM  14057  HG  SER A 881      51.796 -17.204 -40.780  1.00  1.64           H  
ATOM  14058  N   ASP A 882      52.025 -16.291 -37.985  1.00  1.88           N  
ATOM  14059  CA  ASP A 882      51.230 -16.075 -36.782  1.00  1.88           C  
ATOM  14060  C   ASP A 882      51.915 -16.663 -35.548  1.00  1.88           C  
ATOM  14061  O   ASP A 882      51.260 -16.971 -34.546  1.00  1.88           O  
ATOM  14062  CB  ASP A 882      49.835 -16.688 -36.940  1.00  1.88           C  
ATOM  14063  CG  ASP A 882      48.984 -15.998 -38.014  1.00  1.88           C  
ATOM  14064  OD1 ASP A 882      48.999 -14.792 -38.081  1.00  1.88           O  
ATOM  14065  OD2 ASP A 882      48.332 -16.692 -38.758  1.00  1.88           O  
ATOM  14066  H   ASP A 882      52.024 -17.211 -38.413  1.00  1.88           H  
ATOM  14067  HA  ASP A 882      51.122 -15.001 -36.627  1.00  1.88           H  
ATOM  14068 1HB  ASP A 882      49.932 -17.743 -37.201  1.00  1.88           H  
ATOM  14069 2HB  ASP A 882      49.308 -16.633 -35.989  1.00  1.88           H  
ATOM  14070  N   ASP A 883      53.238 -16.834 -35.604  1.00  2.05           N  
ATOM  14071  CA  ASP A 883      53.962 -17.465 -34.502  1.00  2.05           C  
ATOM  14072  C   ASP A 883      54.167 -16.527 -33.301  1.00  2.05           C  
ATOM  14073  O   ASP A 883      55.269 -16.034 -33.055  1.00  2.05           O  
ATOM  14074  CB  ASP A 883      55.327 -17.973 -34.991  1.00  2.05           C  
ATOM  14075  CG  ASP A 883      56.077 -18.893 -33.982  1.00  2.05           C  
ATOM  14076  OD1 ASP A 883      55.438 -19.446 -33.126  1.00  2.05           O  
ATOM  14077  OD2 ASP A 883      57.281 -19.032 -34.092  1.00  2.05           O  
ATOM  14078  H   ASP A 883      53.767 -16.539 -36.429  1.00  2.05           H  
ATOM  14079  HA  ASP A 883      53.381 -18.322 -34.162  1.00  2.05           H  
ATOM  14080 1HB  ASP A 883      55.194 -18.515 -35.931  1.00  2.05           H  
ATOM  14081 2HB  ASP A 883      55.959 -17.113 -35.217  1.00  2.05           H  
ATOM  14082  N   THR A 884      53.082 -16.307 -32.562  1.00  2.14           N  
ATOM  14083  CA  THR A 884      53.066 -15.471 -31.357  1.00  2.14           C  
ATOM  14084  C   THR A 884      53.014 -16.398 -30.137  1.00  2.14           C  
ATOM  14085  O   THR A 884      52.254 -17.368 -30.120  1.00  2.14           O  
ATOM  14086  CB  THR A 884      51.882 -14.481 -31.349  1.00  2.14           C  
ATOM  14087  OG1 THR A 884      51.982 -13.603 -32.484  1.00  2.14           O  
ATOM  14088  CG2 THR A 884      51.886 -13.634 -30.071  1.00  2.14           C  
ATOM  14089  H   THR A 884      52.221 -16.741 -32.894  1.00  2.14           H  
ATOM  14090  HA  THR A 884      53.992 -14.898 -31.305  1.00  2.14           H  
ATOM  14091  HB  THR A 884      50.949 -15.038 -31.410  1.00  2.14           H  
ATOM  14092  HG1 THR A 884      52.827 -13.149 -32.453  1.00  2.14           H  
ATOM  14093 1HG2 THR A 884      51.049 -12.952 -30.100  1.00  2.14           H  
ATOM  14094 2HG2 THR A 884      51.802 -14.273 -29.194  1.00  2.14           H  
ATOM  14095 3HG2 THR A 884      52.806 -13.066 -30.015  1.00  2.14           H  
ATOM  14096  N   ASP A 885      53.850 -16.112 -29.137  1.00  2.17           N  
ATOM  14097  CA  ASP A 885      54.004 -16.965 -27.953  1.00  2.17           C  
ATOM  14098  C   ASP A 885      54.289 -16.120 -26.722  1.00  2.17           C  
ATOM  14099  O   ASP A 885      54.259 -14.888 -26.796  1.00  2.17           O  
ATOM  14100  CB  ASP A 885      55.157 -17.967 -28.200  1.00  2.17           C  
ATOM  14101  CG  ASP A 885      55.080 -19.316 -27.412  1.00  2.17           C  
ATOM  14102  OD1 ASP A 885      54.468 -19.343 -26.370  1.00  2.17           O  
ATOM  14103  OD2 ASP A 885      55.644 -20.285 -27.873  1.00  2.17           O  
ATOM  14104  H   ASP A 885      54.410 -15.260 -29.214  1.00  2.17           H  
ATOM  14105  HA  ASP A 885      53.077 -17.515 -27.792  1.00  2.17           H  
ATOM  14106 1HB  ASP A 885      55.204 -18.199 -29.266  1.00  2.17           H  
ATOM  14107 2HB  ASP A 885      56.096 -17.481 -27.941  1.00  2.17           H  
ATOM  14108  N   ALA A 886      54.522 -16.764 -25.580  1.00  2.17           N  
ATOM  14109  CA  ALA A 886      54.803 -15.987 -24.380  1.00  2.17           C  
ATOM  14110  C   ALA A 886      55.916 -16.589 -23.527  1.00  2.17           C  
ATOM  14111  O   ALA A 886      56.122 -17.801 -23.486  1.00  2.17           O  
ATOM  14112  CB  ALA A 886      53.550 -15.827 -23.532  1.00  2.17           C  
ATOM  14113  H   ALA A 886      54.497 -17.786 -25.571  1.00  2.17           H  
ATOM  14114  HA  ALA A 886      55.141 -15.024 -24.719  1.00  2.17           H  
ATOM  14115 1HB  ALA A 886      53.778 -15.198 -22.667  1.00  2.17           H  
ATOM  14116 2HB  ALA A 886      52.769 -15.353 -24.127  1.00  2.17           H  
ATOM  14117 3HB  ALA A 886      53.210 -16.804 -23.194  1.00  2.17           H  
ATOM  14118  N   TYR A 887      56.619 -15.717 -22.818  1.00  2.14           N  
ATOM  14119  CA  TYR A 887      57.742 -16.127 -21.985  1.00  2.14           C  
ATOM  14120  C   TYR A 887      57.601 -15.519 -20.588  1.00  2.14           C  
ATOM  14121  O   TYR A 887      57.676 -14.312 -20.419  1.00  2.14           O  
ATOM  14122  CB  TYR A 887      59.018 -15.629 -22.653  1.00  2.14           C  
ATOM  14123  CG  TYR A 887      60.329 -16.182 -22.180  1.00  2.14           C  
ATOM  14124  CD1 TYR A 887      60.965 -17.130 -22.974  1.00  2.14           C  
ATOM  14125  CD2 TYR A 887      60.917 -15.762 -21.003  1.00  2.14           C  
ATOM  14126  CE1 TYR A 887      62.186 -17.641 -22.608  1.00  2.14           C  
ATOM  14127  CE2 TYR A 887      62.153 -16.280 -20.628  1.00  2.14           C  
ATOM  14128  CZ  TYR A 887      62.783 -17.211 -21.433  1.00  2.14           C  
ATOM  14129  OH  TYR A 887      64.014 -17.712 -21.089  1.00  2.14           O  
ATOM  14130  H   TYR A 887      56.373 -14.731 -22.916  1.00  2.14           H  
ATOM  14131  HA  TYR A 887      57.750 -17.212 -21.894  1.00  2.14           H  
ATOM  14132 1HB  TYR A 887      58.949 -15.823 -23.707  1.00  2.14           H  
ATOM  14133 2HB  TYR A 887      59.063 -14.546 -22.542  1.00  2.14           H  
ATOM  14134  HD1 TYR A 887      60.504 -17.461 -23.908  1.00  2.14           H  
ATOM  14135  HD2 TYR A 887      60.422 -15.024 -20.375  1.00  2.14           H  
ATOM  14136  HE1 TYR A 887      62.685 -18.371 -23.246  1.00  2.14           H  
ATOM  14137  HE2 TYR A 887      62.628 -15.944 -19.700  1.00  2.14           H  
ATOM  14138  HH  TYR A 887      64.590 -16.971 -20.797  1.00  2.14           H  
ATOM  14139  N   ASP A 888      57.338 -16.346 -19.588  1.00  2.08           N  
ATOM  14140  CA  ASP A 888      57.127 -15.856 -18.221  1.00  2.08           C  
ATOM  14141  C   ASP A 888      56.039 -14.769 -18.126  1.00  2.08           C  
ATOM  14142  O   ASP A 888      56.150 -13.836 -17.334  1.00  2.08           O  
ATOM  14143  CB  ASP A 888      58.422 -15.264 -17.650  1.00  2.08           C  
ATOM  14144  CG  ASP A 888      59.565 -16.263 -17.503  1.00  2.08           C  
ATOM  14145  OD1 ASP A 888      59.343 -17.466 -17.568  1.00  2.08           O  
ATOM  14146  OD2 ASP A 888      60.661 -15.822 -17.331  1.00  2.08           O  
ATOM  14147  H   ASP A 888      57.285 -17.339 -19.776  1.00  2.08           H  
ATOM  14148  HA  ASP A 888      56.815 -16.697 -17.600  1.00  2.08           H  
ATOM  14149 1HB  ASP A 888      58.764 -14.433 -18.262  1.00  2.08           H  
ATOM  14150 2HB  ASP A 888      58.210 -14.850 -16.664  1.00  2.08           H  
ATOM  14151  N   GLY A 889      54.966 -14.907 -18.908  1.00  1.95           N  
ATOM  14152  CA  GLY A 889      53.881 -13.921 -18.902  1.00  1.95           C  
ATOM  14153  C   GLY A 889      54.062 -12.809 -19.953  1.00  1.95           C  
ATOM  14154  O   GLY A 889      53.155 -12.006 -20.187  1.00  1.95           O  
ATOM  14155  H   GLY A 889      54.915 -15.700 -19.530  1.00  1.95           H  
ATOM  14156 1HA  GLY A 889      52.934 -14.434 -19.074  1.00  1.95           H  
ATOM  14157 2HA  GLY A 889      53.817 -13.473 -17.912  1.00  1.95           H  
ATOM  14158  N   LEU A 890      55.216 -12.780 -20.606  1.00  1.75           N  
ATOM  14159  CA  LEU A 890      55.542 -11.788 -21.621  1.00  1.75           C  
ATOM  14160  C   LEU A 890      55.074 -12.162 -23.016  1.00  1.75           C  
ATOM  14161  O   LEU A 890      55.517 -13.163 -23.554  1.00  1.75           O  
ATOM  14162  CB  LEU A 890      57.060 -11.682 -21.660  1.00  1.75           C  
ATOM  14163  CG  LEU A 890      57.657 -10.695 -22.485  1.00  1.75           C  
ATOM  14164  CD1 LEU A 890      59.046 -10.361 -21.945  1.00  1.75           C  
ATOM  14165  CD2 LEU A 890      57.745 -11.294 -23.862  1.00  1.75           C  
ATOM  14166  H   LEU A 890      55.945 -13.447 -20.369  1.00  1.75           H  
ATOM  14167  HA  LEU A 890      55.098 -10.835 -21.338  1.00  1.75           H  
ATOM  14168 1HB  LEU A 890      57.431 -11.567 -20.678  1.00  1.75           H  
ATOM  14169 2HB  LEU A 890      57.434 -12.616 -22.044  1.00  1.75           H  
ATOM  14170  HG  LEU A 890      57.060  -9.804 -22.494  1.00  1.75           H  
ATOM  14171 1HD1 LEU A 890      59.525  -9.619 -22.579  1.00  1.75           H  
ATOM  14172 2HD1 LEU A 890      58.952  -9.959 -20.940  1.00  1.75           H  
ATOM  14173 3HD1 LEU A 890      59.650 -11.263 -21.923  1.00  1.75           H  
ATOM  14174 1HD2 LEU A 890      58.202 -10.606 -24.540  1.00  1.75           H  
ATOM  14175 2HD2 LEU A 890      58.331 -12.206 -23.814  1.00  1.75           H  
ATOM  14176 3HD2 LEU A 890      56.778 -11.534 -24.213  1.00  1.75           H  
ATOM  14177  N   LYS A 891      54.206 -11.353 -23.628  1.00  1.51           N  
ATOM  14178  CA  LYS A 891      53.727 -11.671 -24.981  1.00  1.51           C  
ATOM  14179  C   LYS A 891      54.738 -11.213 -26.021  1.00  1.51           C  
ATOM  14180  O   LYS A 891      55.084 -10.023 -26.072  1.00  1.51           O  
ATOM  14181  CB  LYS A 891      52.376 -11.017 -25.263  1.00  1.51           C  
ATOM  14182  CG  LYS A 891      51.776 -11.356 -26.624  1.00  1.51           C  
ATOM  14183  CD  LYS A 891      50.421 -10.679 -26.798  1.00  1.51           C  
ATOM  14184  CE  LYS A 891      49.809 -10.977 -28.146  1.00  1.51           C  
ATOM  14185  NZ  LYS A 891      48.506 -10.286 -28.314  1.00  1.51           N  
ATOM  14186  H   LYS A 891      53.869 -10.531 -23.150  1.00  1.51           H  
ATOM  14187  HA  LYS A 891      53.620 -12.754 -25.074  1.00  1.51           H  
ATOM  14188 1HB  LYS A 891      51.659 -11.327 -24.502  1.00  1.51           H  
ATOM  14189 2HB  LYS A 891      52.473  -9.932 -25.204  1.00  1.51           H  
ATOM  14190 1HG  LYS A 891      52.449 -11.014 -27.414  1.00  1.51           H  
ATOM  14191 2HG  LYS A 891      51.661 -12.438 -26.714  1.00  1.51           H  
ATOM  14192 1HD  LYS A 891      49.739 -11.014 -26.017  1.00  1.51           H  
ATOM  14193 2HD  LYS A 891      50.546  -9.596 -26.710  1.00  1.51           H  
ATOM  14194 1HE  LYS A 891      50.488 -10.645 -28.932  1.00  1.51           H  
ATOM  14195 2HE  LYS A 891      49.652 -12.051 -28.240  1.00  1.51           H  
ATOM  14196 1HZ  LYS A 891      48.121 -10.503 -29.220  1.00  1.51           H  
ATOM  14197 2HZ  LYS A 891      47.868 -10.590 -27.594  1.00  1.51           H  
ATOM  14198 3HZ  LYS A 891      48.651  -9.284 -28.238  1.00  1.51           H  
ATOM  14199  N   MET A 892      55.182 -12.150 -26.856  1.00  1.29           N  
ATOM  14200  CA  MET A 892      56.204 -11.859 -27.845  1.00  1.29           C  
ATOM  14201  C   MET A 892      55.887 -12.354 -29.239  1.00  1.29           C  
ATOM  14202  O   MET A 892      55.192 -13.355 -29.453  1.00  1.29           O  
ATOM  14203  CB  MET A 892      57.537 -12.447 -27.390  1.00  1.29           C  
ATOM  14204  CG  MET A 892      57.538 -13.941 -27.195  1.00  1.29           C  
ATOM  14205  SD  MET A 892      59.098 -14.571 -26.557  1.00  1.29           S  
ATOM  14206  CE  MET A 892      58.685 -16.308 -26.451  1.00  1.29           C  
ATOM  14207  H   MET A 892      54.830 -13.104 -26.769  1.00  1.29           H  
ATOM  14208  HA  MET A 892      56.301 -10.780 -27.908  1.00  1.29           H  
ATOM  14209 1HB  MET A 892      58.287 -12.230 -28.142  1.00  1.29           H  
ATOM  14210 2HB  MET A 892      57.856 -11.975 -26.486  1.00  1.29           H  
ATOM  14211 1HG  MET A 892      56.750 -14.207 -26.491  1.00  1.29           H  
ATOM  14212 2HG  MET A 892      57.327 -14.428 -28.146  1.00  1.29           H  
ATOM  14213 1HE  MET A 892      59.533 -16.862 -26.057  1.00  1.29           H  
ATOM  14214 2HE  MET A 892      57.828 -16.441 -25.789  1.00  1.29           H  
ATOM  14215 3HE  MET A 892      58.433 -16.685 -27.440  1.00  1.29           H  
ATOM  14216  N   MET A 893      56.443 -11.649 -30.203  1.00  1.10           N  
ATOM  14217  CA  MET A 893      56.252 -11.969 -31.603  1.00  1.10           C  
ATOM  14218  C   MET A 893      57.546 -12.444 -32.203  1.00  1.10           C  
ATOM  14219  O   MET A 893      58.618 -12.039 -31.747  1.00  1.10           O  
ATOM  14220  CB  MET A 893      55.786 -10.735 -32.323  1.00  1.10           C  
ATOM  14221  CG  MET A 893      54.490 -10.174 -31.816  1.00  1.10           C  
ATOM  14222  SD  MET A 893      54.183  -8.583 -32.496  1.00  1.10           S  
ATOM  14223  CE  MET A 893      55.512  -7.832 -31.623  1.00  1.10           C  
ATOM  14224  H   MET A 893      57.012 -10.843 -29.939  1.00  1.10           H  
ATOM  14225  HA  MET A 893      55.516 -12.767 -31.700  1.00  1.10           H  
ATOM  14226 1HB  MET A 893      56.549  -9.967 -32.262  1.00  1.10           H  
ATOM  14227 2HB  MET A 893      55.661 -10.987 -33.360  1.00  1.10           H  
ATOM  14228 1HG  MET A 893      53.664 -10.833 -32.078  1.00  1.10           H  
ATOM  14229 2HG  MET A 893      54.522 -10.078 -30.732  1.00  1.10           H  
ATOM  14230 1HE  MET A 893      55.526  -6.789 -31.832  1.00  1.10           H  
ATOM  14231 2HE  MET A 893      55.373  -7.991 -30.577  1.00  1.10           H  
ATOM  14232 3HE  MET A 893      56.452  -8.279 -31.920  1.00  1.10           H  
ATOM  14233  N   THR A 894      57.463 -13.269 -33.236  1.00  0.97           N  
ATOM  14234  CA  THR A 894      58.682 -13.711 -33.876  1.00  0.97           C  
ATOM  14235  C   THR A 894      58.871 -13.101 -35.263  1.00  0.97           C  
ATOM  14236  O   THR A 894      57.956 -13.062 -36.088  1.00  0.97           O  
ATOM  14237  CB  THR A 894      58.751 -15.245 -33.939  1.00  0.97           C  
ATOM  14238  OG1 THR A 894      58.723 -15.783 -32.612  1.00  0.97           O  
ATOM  14239  CG2 THR A 894      60.056 -15.686 -34.628  1.00  0.97           C  
ATOM  14240  H   THR A 894      56.565 -13.601 -33.572  1.00  0.97           H  
ATOM  14241  HA  THR A 894      59.517 -13.389 -33.268  1.00  0.97           H  
ATOM  14242  HB  THR A 894      57.889 -15.628 -34.487  1.00  0.97           H  
ATOM  14243  HG1 THR A 894      58.455 -16.716 -32.661  1.00  0.97           H  
ATOM  14244 1HG2 THR A 894      60.107 -16.772 -34.657  1.00  0.97           H  
ATOM  14245 2HG2 THR A 894      60.087 -15.301 -35.640  1.00  0.97           H  
ATOM  14246 3HG2 THR A 894      60.908 -15.298 -34.069  1.00  0.97           H  
ATOM  14247  N   TYR A 895      60.077 -12.610 -35.476  1.00  0.90           N  
ATOM  14248  CA  TYR A 895      60.573 -12.016 -36.709  1.00  0.90           C  
ATOM  14249  C   TYR A 895      61.623 -12.950 -37.317  1.00  0.90           C  
ATOM  14250  O   TYR A 895      62.257 -13.703 -36.579  1.00  0.90           O  
ATOM  14251  CB  TYR A 895      61.103 -10.630 -36.368  1.00  0.90           C  
ATOM  14252  CG  TYR A 895      60.035  -9.637 -36.113  1.00  0.90           C  
ATOM  14253  CD1 TYR A 895      59.386  -9.559 -34.881  1.00  0.90           C  
ATOM  14254  CD2 TYR A 895      59.708  -8.777 -37.131  1.00  0.90           C  
ATOM  14255  CE1 TYR A 895      58.391  -8.625 -34.712  1.00  0.90           C  
ATOM  14256  CE2 TYR A 895      58.731  -7.846 -36.958  1.00  0.90           C  
ATOM  14257  CZ  TYR A 895      58.067  -7.768 -35.765  1.00  0.90           C  
ATOM  14258  OH  TYR A 895      57.072  -6.856 -35.628  1.00  0.90           O  
ATOM  14259  H   TYR A 895      60.720 -12.655 -34.685  1.00  0.90           H  
ATOM  14260  HA  TYR A 895      59.755 -11.922 -37.421  1.00  0.90           H  
ATOM  14261 1HB  TYR A 895      61.713 -10.699 -35.475  1.00  0.90           H  
ATOM  14262 2HB  TYR A 895      61.709 -10.262 -37.124  1.00  0.90           H  
ATOM  14263  HD1 TYR A 895      59.650 -10.239 -34.064  1.00  0.90           H  
ATOM  14264  HD2 TYR A 895      60.230  -8.846 -38.087  1.00  0.90           H  
ATOM  14265  HE1 TYR A 895      57.861  -8.558 -33.768  1.00  0.90           H  
ATOM  14266  HE2 TYR A 895      58.467  -7.169 -37.779  1.00  0.90           H  
ATOM  14267  HH  TYR A 895      56.899  -6.443 -36.492  1.00  0.90           H  
ATOM  14268  N   GLN A 896      61.802 -12.945 -38.646  1.00  0.87           N  
ATOM  14269  CA  GLN A 896      62.804 -13.846 -39.246  1.00  0.87           C  
ATOM  14270  C   GLN A 896      63.481 -13.227 -40.450  1.00  0.87           C  
ATOM  14271  O   GLN A 896      62.828 -12.541 -41.221  1.00  0.87           O  
ATOM  14272  CB  GLN A 896      62.148 -15.133 -39.750  1.00  0.87           C  
ATOM  14273  CG  GLN A 896      61.215 -14.894 -40.933  1.00  0.87           C  
ATOM  14274  CD  GLN A 896      60.546 -16.152 -41.450  1.00  0.87           C  
ATOM  14275  OE1 GLN A 896      59.389 -16.109 -41.883  1.00  0.87           O  
ATOM  14276  NE2 GLN A 896      61.264 -17.267 -41.423  1.00  0.87           N  
ATOM  14277  H   GLN A 896      61.298 -12.282 -39.237  1.00  0.87           H  
ATOM  14278  HA  GLN A 896      63.556 -14.061 -38.505  1.00  0.87           H  
ATOM  14279 1HB  GLN A 896      62.916 -15.860 -40.026  1.00  0.87           H  
ATOM  14280 2HB  GLN A 896      61.549 -15.558 -38.963  1.00  0.87           H  
ATOM  14281 1HG  GLN A 896      60.436 -14.192 -40.628  1.00  0.87           H  
ATOM  14282 2HG  GLN A 896      61.801 -14.466 -41.751  1.00  0.87           H  
ATOM  14283 1HE2 GLN A 896      60.886 -18.131 -41.760  1.00  0.87           H  
ATOM  14284 2HE2 GLN A 896      62.209 -17.244 -41.081  1.00  0.87           H  
ATOM  14285  N   ILE A 897      64.731 -13.574 -40.728  1.00  0.87           N  
ATOM  14286  CA  ILE A 897      65.304 -12.951 -41.923  1.00  0.87           C  
ATOM  14287  C   ILE A 897      64.523 -13.300 -43.154  1.00  0.87           C  
ATOM  14288  O   ILE A 897      64.266 -14.472 -43.451  1.00  0.87           O  
ATOM  14289  CB  ILE A 897      66.797 -13.256 -42.136  1.00  0.87           C  
ATOM  14290  CG1 ILE A 897      67.613 -12.604 -41.065  1.00  0.87           C  
ATOM  14291  CG2 ILE A 897      67.234 -12.769 -43.487  1.00  0.87           C  
ATOM  14292  CD1 ILE A 897      67.584 -11.101 -41.179  1.00  0.87           C  
ATOM  14293  H   ILE A 897      65.238 -14.199 -40.102  1.00  0.87           H  
ATOM  14294  HA  ILE A 897      65.244 -11.875 -41.798  1.00  0.87           H  
ATOM  14295  HB  ILE A 897      66.962 -14.327 -42.068  1.00  0.87           H  
ATOM  14296 1HG1 ILE A 897      67.215 -12.868 -40.096  1.00  0.87           H  
ATOM  14297 2HG1 ILE A 897      68.645 -12.945 -41.135  1.00  0.87           H  
ATOM  14298 1HG2 ILE A 897      68.290 -12.985 -43.634  1.00  0.87           H  
ATOM  14299 2HG2 ILE A 897      66.660 -13.266 -44.255  1.00  0.87           H  
ATOM  14300 3HG2 ILE A 897      67.066 -11.703 -43.547  1.00  0.87           H  
ATOM  14301 1HD1 ILE A 897      68.189 -10.669 -40.401  1.00  0.87           H  
ATOM  14302 2HD1 ILE A 897      67.982 -10.805 -42.136  1.00  0.87           H  
ATOM  14303 3HD1 ILE A 897      66.561 -10.744 -41.091  1.00  0.87           H  
ATOM  14304  N   SER A 898      64.171 -12.251 -43.875  1.00  0.87           N  
ATOM  14305  CA  SER A 898      63.379 -12.374 -45.063  1.00  0.87           C  
ATOM  14306  C   SER A 898      64.124 -13.171 -46.106  1.00  0.87           C  
ATOM  14307  O   SER A 898      65.293 -12.883 -46.368  1.00  0.87           O  
ATOM  14308  CB  SER A 898      63.111 -11.009 -45.643  1.00  0.87           C  
ATOM  14309  OG  SER A 898      62.387 -11.121 -46.844  1.00  0.87           O  
ATOM  14310  H   SER A 898      64.436 -11.325 -43.538  1.00  0.87           H  
ATOM  14311  HA  SER A 898      62.443 -12.847 -44.775  1.00  0.87           H  
ATOM  14312 1HB  SER A 898      62.558 -10.408 -44.922  1.00  0.87           H  
ATOM  14313 2HB  SER A 898      64.057 -10.505 -45.828  1.00  0.87           H  
ATOM  14314  HG  SER A 898      61.450 -11.282 -46.537  1.00  0.87           H  
ATOM  14315  N   PRO A 899      63.476 -14.091 -46.831  1.00  0.87           N  
ATOM  14316  CA  PRO A 899      64.080 -14.864 -47.891  1.00  0.87           C  
ATOM  14317  C   PRO A 899      64.496 -13.954 -49.037  1.00  0.87           C  
ATOM  14318  O   PRO A 899      65.316 -14.337 -49.867  1.00  0.87           O  
ATOM  14319  CB  PRO A 899      62.966 -15.838 -48.292  1.00  0.87           C  
ATOM  14320  CG  PRO A 899      61.684 -15.147 -47.875  1.00  0.87           C  
ATOM  14321  CD  PRO A 899      62.044 -14.383 -46.612  1.00  0.87           C  
ATOM  14322  HA  PRO A 899      64.948 -15.409 -47.492  1.00  0.87           H  
ATOM  14323 1HB  PRO A 899      63.015 -16.028 -49.373  1.00  0.87           H  
ATOM  14324 2HB  PRO A 899      63.116 -16.803 -47.790  1.00  0.87           H  
ATOM  14325 1HG  PRO A 899      61.345 -14.473 -48.684  1.00  0.87           H  
ATOM  14326 2HG  PRO A 899      60.881 -15.880 -47.715  1.00  0.87           H  
ATOM  14327 1HD  PRO A 899      61.429 -13.471 -46.594  1.00  0.87           H  
ATOM  14328 2HD  PRO A 899      61.910 -15.003 -45.709  1.00  0.87           H  
ATOM  14329  N   ASP A 900      63.936 -12.734 -49.083  1.00  0.88           N  
ATOM  14330  CA  ASP A 900      64.256 -11.815 -50.152  1.00  0.88           C  
ATOM  14331  C   ASP A 900      65.553 -11.047 -49.897  1.00  0.88           C  
ATOM  14332  O   ASP A 900      66.120 -10.463 -50.820  1.00  0.88           O  
ATOM  14333  CB  ASP A 900      63.099 -10.830 -50.340  1.00  0.88           C  
ATOM  14334  CG  ASP A 900      61.789 -11.487 -50.881  1.00  0.88           C  
ATOM  14335  OD1 ASP A 900      61.855 -12.523 -51.535  1.00  0.88           O  
ATOM  14336  OD2 ASP A 900      60.746 -10.945 -50.636  1.00  0.88           O  
ATOM  14337  H   ASP A 900      63.291 -12.404 -48.360  1.00  0.88           H  
ATOM  14338  HA  ASP A 900      64.377 -12.384 -51.063  1.00  0.88           H  
ATOM  14339 1HB  ASP A 900      62.876 -10.355 -49.380  1.00  0.88           H  
ATOM  14340 2HB  ASP A 900      63.404 -10.043 -51.028  1.00  0.88           H  
ATOM  14341  N   LEU A 901      66.062 -11.084 -48.654  1.00  0.88           N  
ATOM  14342  CA  LEU A 901      67.252 -10.303 -48.298  1.00  0.88           C  
ATOM  14343  C   LEU A 901      68.455 -10.688 -49.150  1.00  0.88           C  
ATOM  14344  O   LEU A 901      69.321  -9.857 -49.424  1.00  0.88           O  
ATOM  14345  CB  LEU A 901      67.639 -10.517 -46.822  1.00  0.88           C  
ATOM  14346  CG  LEU A 901      68.723  -9.563 -46.275  1.00  0.88           C  
ATOM  14347  CD1 LEU A 901      68.187  -8.124 -46.320  1.00  0.88           C  
ATOM  14348  CD2 LEU A 901      69.099  -9.956 -44.872  1.00  0.88           C  
ATOM  14349  H   LEU A 901      65.615 -11.642 -47.930  1.00  0.88           H  
ATOM  14350  HA  LEU A 901      67.035  -9.252 -48.460  1.00  0.88           H  
ATOM  14351 1HB  LEU A 901      66.744 -10.402 -46.208  1.00  0.88           H  
ATOM  14352 2HB  LEU A 901      67.999 -11.539 -46.703  1.00  0.88           H  
ATOM  14353  HG  LEU A 901      69.609  -9.623 -46.911  1.00  0.88           H  
ATOM  14354 1HD1 LEU A 901      68.943  -7.438 -45.942  1.00  0.88           H  
ATOM  14355 2HD1 LEU A 901      67.935  -7.856 -47.346  1.00  0.88           H  
ATOM  14356 3HD1 LEU A 901      67.302  -8.051 -45.704  1.00  0.88           H  
ATOM  14357 1HD2 LEU A 901      69.872  -9.291 -44.505  1.00  0.88           H  
ATOM  14358 2HD2 LEU A 901      68.224  -9.882 -44.246  1.00  0.88           H  
ATOM  14359 3HD2 LEU A 901      69.474 -10.978 -44.868  1.00  0.88           H  
ATOM  14360  N   MET A 902      68.523 -11.965 -49.515  1.00  0.89           N  
ATOM  14361  CA  MET A 902      69.622 -12.517 -50.289  1.00  0.89           C  
ATOM  14362  C   MET A 902      69.261 -12.868 -51.744  1.00  0.89           C  
ATOM  14363  O   MET A 902      69.979 -13.646 -52.397  1.00  0.89           O  
ATOM  14364  CB  MET A 902      70.206 -13.727 -49.572  1.00  0.89           C  
ATOM  14365  CG  MET A 902      70.913 -13.437 -48.246  1.00  0.89           C  
ATOM  14366  SD  MET A 902      71.660 -14.943 -47.523  1.00  0.89           S  
ATOM  14367  CE  MET A 902      72.652 -14.325 -46.148  1.00  0.89           C  
ATOM  14368  H   MET A 902      67.759 -12.573 -49.254  1.00  0.89           H  
ATOM  14369  HA  MET A 902      70.408 -11.761 -50.338  1.00  0.89           H  
ATOM  14370 1HB  MET A 902      69.429 -14.466 -49.402  1.00  0.89           H  
ATOM  14371 2HB  MET A 902      70.924 -14.151 -50.204  1.00  0.89           H  
ATOM  14372 1HG  MET A 902      71.694 -12.715 -48.424  1.00  0.89           H  
ATOM  14373 2HG  MET A 902      70.211 -13.013 -47.531  1.00  0.89           H  
ATOM  14374 1HE  MET A 902      73.136 -15.155 -45.639  1.00  0.89           H  
ATOM  14375 2HE  MET A 902      73.411 -13.648 -46.526  1.00  0.89           H  
ATOM  14376 3HE  MET A 902      72.011 -13.798 -45.442  1.00  0.89           H  
ATOM  14377  N   LYS A 903      68.150 -12.339 -52.265  1.00  0.92           N  
ATOM  14378  CA  LYS A 903      67.828 -12.608 -53.672  1.00  0.92           C  
ATOM  14379  C   LYS A 903      68.446 -11.547 -54.560  1.00  0.92           C  
ATOM  14380  O   LYS A 903      68.301 -10.352 -54.315  1.00  0.92           O  
ATOM  14381  CB  LYS A 903      66.328 -12.686 -53.922  1.00  0.92           C  
ATOM  14382  CG  LYS A 903      65.649 -13.892 -53.328  1.00  0.92           C  
ATOM  14383  CD  LYS A 903      64.154 -13.854 -53.608  1.00  0.92           C  
ATOM  14384  CE  LYS A 903      63.422 -15.020 -52.971  1.00  0.92           C  
ATOM  14385  NZ  LYS A 903      61.955 -14.846 -53.081  1.00  0.92           N  
ATOM  14386  H   LYS A 903      67.552 -11.715 -51.715  1.00  0.92           H  
ATOM  14387  HA  LYS A 903      68.261 -13.568 -53.957  1.00  0.92           H  
ATOM  14388 1HB  LYS A 903      65.848 -11.798 -53.505  1.00  0.92           H  
ATOM  14389 2HB  LYS A 903      66.143 -12.693 -54.997  1.00  0.92           H  
ATOM  14390 1HG  LYS A 903      66.070 -14.793 -53.773  1.00  0.92           H  
ATOM  14391 2HG  LYS A 903      65.826 -13.922 -52.262  1.00  0.92           H  
ATOM  14392 1HD  LYS A 903      63.725 -12.925 -53.234  1.00  0.92           H  
ATOM  14393 2HD  LYS A 903      63.992 -13.891 -54.683  1.00  0.92           H  
ATOM  14394 1HE  LYS A 903      63.710 -15.942 -53.469  1.00  0.92           H  
ATOM  14395 2HE  LYS A 903      63.689 -15.084 -51.916  1.00  0.92           H  
ATOM  14396 1HZ  LYS A 903      61.482 -15.613 -52.644  1.00  0.92           H  
ATOM  14397 2HZ  LYS A 903      61.732 -13.967 -52.579  1.00  0.92           H  
ATOM  14398 3HZ  LYS A 903      61.676 -14.774 -54.042  1.00  0.92           H  
ATOM  14399  N   LYS A 904      69.107 -11.978 -55.630  1.00  0.97           N  
ATOM  14400  CA  LYS A 904      69.774 -11.068 -56.569  1.00  0.97           C  
ATOM  14401  C   LYS A 904      68.749 -10.148 -57.218  1.00  0.97           C  
ATOM  14402  O   LYS A 904      69.070  -9.056 -57.669  1.00  0.97           O  
ATOM  14403  CB  LYS A 904      70.549 -11.855 -57.639  1.00  0.97           C  
ATOM  14404  CG  LYS A 904      69.674 -12.575 -58.681  1.00  0.97           C  
ATOM  14405  CD  LYS A 904      70.498 -13.417 -59.641  1.00  0.97           C  
ATOM  14406  CE  LYS A 904      69.601 -14.150 -60.644  1.00  0.97           C  
ATOM  14407  NZ  LYS A 904      68.897 -15.343 -60.031  1.00  0.97           N  
ATOM  14408  H   LYS A 904      69.120 -12.983 -55.807  1.00  0.97           H  
ATOM  14409  HA  LYS A 904      70.480 -10.448 -56.016  1.00  0.97           H  
ATOM  14410 1HB  LYS A 904      71.239 -11.191 -58.162  1.00  0.97           H  
ATOM  14411 2HB  LYS A 904      71.153 -12.626 -57.147  1.00  0.97           H  
ATOM  14412 1HG  LYS A 904      68.946 -13.200 -58.210  1.00  0.97           H  
ATOM  14413 2HG  LYS A 904      69.143 -11.831 -59.268  1.00  0.97           H  
ATOM  14414 1HD  LYS A 904      71.222 -12.798 -60.166  1.00  0.97           H  
ATOM  14415 2HD  LYS A 904      71.032 -14.166 -59.058  1.00  0.97           H  
ATOM  14416 1HE  LYS A 904      68.848 -13.451 -61.003  1.00  0.97           H  
ATOM  14417 2HE  LYS A 904      70.201 -14.490 -61.490  1.00  0.97           H  
ATOM  14418 1HZ  LYS A 904      68.315 -15.785 -60.712  1.00  0.97           H  
ATOM  14419 2HZ  LYS A 904      69.571 -16.014 -59.701  1.00  0.97           H  
ATOM  14420 3HZ  LYS A 904      68.319 -15.092 -59.219  1.00  0.97           H  
ATOM  14421  N   ALA A 905      67.509 -10.631 -57.283  1.00  1.03           N  
ATOM  14422  CA  ALA A 905      66.366  -9.911 -57.818  1.00  1.03           C  
ATOM  14423  C   ALA A 905      66.040  -8.651 -57.012  1.00  1.03           C  
ATOM  14424  O   ALA A 905      65.461  -7.700 -57.543  1.00  1.03           O  
ATOM  14425  CB  ALA A 905      65.151 -10.820 -57.839  1.00  1.03           C  
ATOM  14426  H   ALA A 905      67.362 -11.558 -56.909  1.00  1.03           H  
ATOM  14427  HA  ALA A 905      66.609  -9.607 -58.836  1.00  1.03           H  
ATOM  14428 1HB  ALA A 905      64.305 -10.286 -58.271  1.00  1.03           H  
ATOM  14429 2HB  ALA A 905      65.369 -11.705 -58.439  1.00  1.03           H  
ATOM  14430 3HB  ALA A 905      64.909 -11.122 -56.822  1.00  1.03           H  
ATOM  14431  N   ASN A 906      66.303  -8.680 -55.702  1.00  1.11           N  
ATOM  14432  CA  ASN A 906      65.954  -7.563 -54.837  1.00  1.11           C  
ATOM  14433  C   ASN A 906      66.902  -6.402 -55.060  1.00  1.11           C  
ATOM  14434  O   ASN A 906      68.127  -6.572 -55.018  1.00  1.11           O  
ATOM  14435  CB  ASN A 906      65.932  -7.957 -53.378  1.00  1.11           C  
ATOM  14436  CG  ASN A 906      65.265  -6.910 -52.534  1.00  1.11           C  
ATOM  14437  OD1 ASN A 906      65.820  -5.865 -52.162  1.00  1.11           O  
ATOM  14438  ND2 ASN A 906      64.020  -7.175 -52.221  1.00  1.11           N  
ATOM  14439  H   ASN A 906      66.818  -9.459 -55.297  1.00  1.11           H  
ATOM  14440  HA  ASN A 906      64.955  -7.219 -55.108  1.00  1.11           H  
ATOM  14441 1HB  ASN A 906      65.404  -8.907 -53.257  1.00  1.11           H  
ATOM  14442 2HB  ASN A 906      66.954  -8.110 -53.021  1.00  1.11           H  
ATOM  14443 1HD2 ASN A 906      63.496  -6.531 -51.662  1.00  1.11           H  
ATOM  14444 2HD2 ASN A 906      63.590  -8.014 -52.555  1.00  1.11           H  
ATOM  14445  N   LYS A 907      66.350  -5.199 -55.182  1.00  1.20           N  
ATOM  14446  CA  LYS A 907      67.165  -4.009 -55.414  1.00  1.20           C  
ATOM  14447  C   LYS A 907      68.265  -3.801 -54.367  1.00  1.20           C  
ATOM  14448  O   LYS A 907      69.289  -3.177 -54.652  1.00  1.20           O  
ATOM  14449  CB  LYS A 907      66.266  -2.766 -55.421  1.00  1.20           C  
ATOM  14450  CG  LYS A 907      65.693  -2.400 -54.028  1.00  1.20           C  
ATOM  14451  CD  LYS A 907      64.780  -1.184 -54.060  1.00  1.20           C  
ATOM  14452  CE  LYS A 907      64.192  -0.880 -52.659  1.00  1.20           C  
ATOM  14453  NZ  LYS A 907      65.231  -0.409 -51.665  1.00  1.20           N  
ATOM  14454  H   LYS A 907      65.342  -5.115 -55.168  1.00  1.20           H  
ATOM  14455  HA  LYS A 907      67.643  -4.111 -56.383  1.00  1.20           H  
ATOM  14456 1HB  LYS A 907      66.834  -1.908 -55.778  1.00  1.20           H  
ATOM  14457 2HB  LYS A 907      65.431  -2.919 -56.104  1.00  1.20           H  
ATOM  14458 1HG  LYS A 907      65.158  -3.250 -53.603  1.00  1.20           H  
ATOM  14459 2HG  LYS A 907      66.515  -2.153 -53.367  1.00  1.20           H  
ATOM  14460 1HD  LYS A 907      65.347  -0.317 -54.399  1.00  1.20           H  
ATOM  14461 2HD  LYS A 907      63.961  -1.359 -54.756  1.00  1.20           H  
ATOM  14462 1HE  LYS A 907      63.432  -0.109 -52.761  1.00  1.20           H  
ATOM  14463 2HE  LYS A 907      63.727  -1.787 -52.270  1.00  1.20           H  
ATOM  14464 1HZ  LYS A 907      64.789  -0.230 -50.781  1.00  1.20           H  
ATOM  14465 2HZ  LYS A 907      65.974  -1.121 -51.512  1.00  1.20           H  
ATOM  14466 3HZ  LYS A 907      65.661   0.431 -51.999  1.00  1.20           H  
ATOM  14467  N   ASP A 908      68.080  -4.329 -53.156  1.00  1.29           N  
ATOM  14468  CA  ASP A 908      69.079  -4.139 -52.132  1.00  1.29           C  
ATOM  14469  C   ASP A 908      70.256  -5.097 -52.287  1.00  1.29           C  
ATOM  14470  O   ASP A 908      71.366  -4.811 -51.831  1.00  1.29           O  
ATOM  14471  CB  ASP A 908      68.465  -4.274 -50.735  1.00  1.29           C  
ATOM  14472  CG  ASP A 908      67.435  -3.159 -50.412  1.00  1.29           C  
ATOM  14473  OD1 ASP A 908      67.391  -2.158 -51.119  1.00  1.29           O  
ATOM  14474  OD2 ASP A 908      66.696  -3.326 -49.476  1.00  1.29           O  
ATOM  14475  H   ASP A 908      67.243  -4.864 -52.938  1.00  1.29           H  
ATOM  14476  HA  ASP A 908      69.459  -3.132 -52.238  1.00  1.29           H  
ATOM  14477 1HB  ASP A 908      67.973  -5.247 -50.648  1.00  1.29           H  
ATOM  14478 2HB  ASP A 908      69.259  -4.242 -49.991  1.00  1.29           H  
ATOM  14479  N   ASN A 909      70.039  -6.269 -52.900  1.00  1.39           N  
ATOM  14480  CA  ASN A 909      71.163  -7.189 -52.970  1.00  1.39           C  
ATOM  14481  C   ASN A 909      71.871  -6.972 -54.311  1.00  1.39           C  
ATOM  14482  O   ASN A 909      73.049  -7.312 -54.467  1.00  1.39           O  
ATOM  14483  CB  ASN A 909      70.688  -8.623 -52.795  1.00  1.39           C  
ATOM  14484  CG  ASN A 909      71.743  -9.568 -52.208  1.00  1.39           C  
ATOM  14485  OD1 ASN A 909      72.353  -9.246 -51.167  1.00  1.39           O  
ATOM  14486  ND2 ASN A 909      71.939 -10.712 -52.812  1.00  1.39           N  
ATOM  14487  H   ASN A 909      69.150  -6.495 -53.340  1.00  1.39           H  
ATOM  14488  HA  ASN A 909      71.869  -6.961 -52.178  1.00  1.39           H  
ATOM  14489 1HB  ASN A 909      69.799  -8.645 -52.156  1.00  1.39           H  
ATOM  14490 2HB  ASN A 909      70.388  -9.007 -53.769  1.00  1.39           H  
ATOM  14491 1HD2 ASN A 909      72.588 -11.394 -52.419  1.00  1.39           H  
ATOM  14492 2HD2 ASN A 909      71.436 -10.942 -53.642  1.00  1.39           H  
ATOM  14493  N   LYS A 910      71.218  -6.230 -55.220  1.00  1.51           N  
ATOM  14494  CA  LYS A 910      71.821  -5.915 -56.517  1.00  1.51           C  
ATOM  14495  C   LYS A 910      73.059  -5.062 -56.352  1.00  1.51           C  
ATOM  14496  O   LYS A 910      73.971  -5.101 -57.177  1.00  1.51           O  
ATOM  14497  CB  LYS A 910      70.861  -5.185 -57.464  1.00  1.51           C  
ATOM  14498  CG  LYS A 910      69.731  -6.022 -58.038  1.00  1.51           C  
ATOM  14499  CD  LYS A 910      68.873  -5.216 -59.010  1.00  1.51           C  
ATOM  14500  CE  LYS A 910      67.722  -6.051 -59.534  1.00  1.51           C  
ATOM  14501  NZ  LYS A 910      66.856  -5.291 -60.497  1.00  1.51           N  
ATOM  14502  H   LYS A 910      70.243  -5.977 -55.046  1.00  1.51           H  
ATOM  14503  HA  LYS A 910      72.119  -6.850 -56.993  1.00  1.51           H  
ATOM  14504 1HB  LYS A 910      70.405  -4.350 -56.926  1.00  1.51           H  
ATOM  14505 2HB  LYS A 910      71.423  -4.767 -58.296  1.00  1.51           H  
ATOM  14506 1HG  LYS A 910      70.151  -6.876 -58.566  1.00  1.51           H  
ATOM  14507 2HG  LYS A 910      69.105  -6.398 -57.241  1.00  1.51           H  
ATOM  14508 1HD  LYS A 910      68.481  -4.333 -58.519  1.00  1.51           H  
ATOM  14509 2HD  LYS A 910      69.487  -4.897 -59.850  1.00  1.51           H  
ATOM  14510 1HE  LYS A 910      68.117  -6.937 -60.027  1.00  1.51           H  
ATOM  14511 2HE  LYS A 910      67.123  -6.361 -58.693  1.00  1.51           H  
ATOM  14512 1HZ  LYS A 910      66.101  -5.886 -60.806  1.00  1.51           H  
ATOM  14513 2HZ  LYS A 910      66.475  -4.477 -60.037  1.00  1.51           H  
ATOM  14514 3HZ  LYS A 910      67.405  -5.002 -61.292  1.00  1.51           H  
ATOM  14515  N   LYS A 911      73.098  -4.296 -55.268  1.00  1.63           N  
ATOM  14516  CA  LYS A 911      74.193  -3.378 -55.017  1.00  1.63           C  
ATOM  14517  C   LYS A 911      75.326  -4.046 -54.220  1.00  1.63           C  
ATOM  14518  O   LYS A 911      76.294  -3.392 -53.846  1.00  1.63           O  
ATOM  14519  CB  LYS A 911      73.672  -2.126 -54.344  1.00  1.63           C  
ATOM  14520  CG  LYS A 911      72.670  -1.337 -55.175  1.00  1.63           C  
ATOM  14521  CD  LYS A 911      72.332  -0.012 -54.523  1.00  1.63           C  
ATOM  14522  CE  LYS A 911      71.071   0.603 -55.108  1.00  1.63           C  
ATOM  14523  NZ  LYS A 911      71.124   0.722 -56.577  1.00  1.63           N  
ATOM  14524  H   LYS A 911      72.320  -4.333 -54.619  1.00  1.63           H  
ATOM  14525  HA  LYS A 911      74.614  -3.079 -55.977  1.00  1.63           H  
ATOM  14526 1HB  LYS A 911      73.127  -2.424 -53.507  1.00  1.63           H  
ATOM  14527 2HB  LYS A 911      74.493  -1.480 -54.018  1.00  1.63           H  
ATOM  14528 1HG  LYS A 911      73.066  -1.164 -56.169  1.00  1.63           H  
ATOM  14529 2HG  LYS A 911      71.751  -1.923 -55.266  1.00  1.63           H  
ATOM  14530 1HD  LYS A 911      72.204  -0.152 -53.472  1.00  1.63           H  
ATOM  14531 2HD  LYS A 911      73.156   0.685 -54.673  1.00  1.63           H  
ATOM  14532 1HE  LYS A 911      70.210  -0.010 -54.831  1.00  1.63           H  
ATOM  14533 2HE  LYS A 911      70.947   1.598 -54.683  1.00  1.63           H  
ATOM  14534 1HZ  LYS A 911      70.276   1.142 -56.913  1.00  1.63           H  
ATOM  14535 2HZ  LYS A 911      71.918   1.299 -56.856  1.00  1.63           H  
ATOM  14536 3HZ  LYS A 911      71.226  -0.191 -56.979  1.00  1.63           H  
ATOM  14537  N   PHE A 912      75.189  -5.350 -53.937  1.00  1.71           N  
ATOM  14538  CA  PHE A 912      76.271  -6.132 -53.347  1.00  1.71           C  
ATOM  14539  C   PHE A 912      76.784  -7.061 -54.449  1.00  1.71           C  
ATOM  14540  O   PHE A 912      77.965  -7.417 -54.485  1.00  1.71           O  
ATOM  14541  CB  PHE A 912      75.865  -6.937 -52.096  1.00  1.71           C  
ATOM  14542  CG  PHE A 912      75.621  -6.154 -50.818  1.00  1.71           C  
ATOM  14543  CD1 PHE A 912      74.363  -5.996 -50.259  1.00  1.71           C  
ATOM  14544  CD2 PHE A 912      76.719  -5.585 -50.151  1.00  1.71           C  
ATOM  14545  CE1 PHE A 912      74.208  -5.282 -49.065  1.00  1.71           C  
ATOM  14546  CE2 PHE A 912      76.564  -4.879 -48.973  1.00  1.71           C  
ATOM  14547  CZ  PHE A 912      75.308  -4.725 -48.430  1.00  1.71           C  
ATOM  14548  H   PHE A 912      74.347  -5.850 -54.204  1.00  1.71           H  
ATOM  14549  HA  PHE A 912      77.083  -5.462 -53.063  1.00  1.71           H  
ATOM  14550 1HB  PHE A 912      74.958  -7.507 -52.321  1.00  1.71           H  
ATOM  14551 2HB  PHE A 912      76.632  -7.643 -51.885  1.00  1.71           H  
ATOM  14552  HD1 PHE A 912      73.498  -6.428 -50.752  1.00  1.71           H  
ATOM  14553  HD2 PHE A 912      77.718  -5.704 -50.578  1.00  1.71           H  
ATOM  14554  HE1 PHE A 912      73.217  -5.149 -48.634  1.00  1.71           H  
ATOM  14555  HE2 PHE A 912      77.431  -4.441 -48.477  1.00  1.71           H  
ATOM  14556  HZ  PHE A 912      75.180  -4.157 -47.506  1.00  1.71           H  
ATOM  14557  N   GLY A 913      75.883  -7.397 -55.379  1.00  1.71           N  
ATOM  14558  CA  GLY A 913      76.176  -8.245 -56.531  1.00  1.71           C  
ATOM  14559  C   GLY A 913      76.158  -9.730 -56.205  1.00  1.71           C  
ATOM  14560  O   GLY A 913      75.868 -10.109 -55.071  1.00  1.71           O  
ATOM  14561  H   GLY A 913      74.923  -7.083 -55.255  1.00  1.71           H  
ATOM  14562 1HA  GLY A 913      75.442  -8.039 -57.311  1.00  1.71           H  
ATOM  14563 2HA  GLY A 913      77.150  -7.975 -56.935  1.00  1.71           H  
ATOM  14564  N   THR A 914      76.471 -10.549 -57.227  1.00  1.62           N  
ATOM  14565  CA  THR A 914      76.505 -12.025 -57.217  1.00  1.62           C  
ATOM  14566  C   THR A 914      75.343 -12.471 -58.095  1.00  1.62           C  
ATOM  14567  O   THR A 914      74.287 -11.841 -58.090  1.00  1.62           O  
ATOM  14568  CB  THR A 914      76.376 -12.688 -55.819  1.00  1.62           C  
ATOM  14569  OG1 THR A 914      77.356 -12.179 -54.965  1.00  1.62           O  
ATOM  14570  CG2 THR A 914      76.667 -14.200 -55.912  1.00  1.62           C  
ATOM  14571  H   THR A 914      76.699 -10.103 -58.104  1.00  1.62           H  
ATOM  14572  HA  THR A 914      77.432 -12.369 -57.678  1.00  1.62           H  
ATOM  14573  HB  THR A 914      75.377 -12.533 -55.401  1.00  1.62           H  
ATOM  14574  HG1 THR A 914      76.993 -11.347 -54.620  1.00  1.62           H  
ATOM  14575 1HG2 THR A 914      76.600 -14.637 -54.923  1.00  1.62           H  
ATOM  14576 2HG2 THR A 914      75.990 -14.679 -56.529  1.00  1.62           H  
ATOM  14577 3HG2 THR A 914      77.671 -14.350 -56.304  1.00  1.62           H  
ATOM  14578  N   PHE A 915      75.532 -13.533 -58.865  1.00  1.46           N  
ATOM  14579  CA  PHE A 915      74.501 -13.997 -59.790  1.00  1.46           C  
ATOM  14580  C   PHE A 915      73.723 -15.181 -59.221  1.00  1.46           C  
ATOM  14581  O   PHE A 915      72.989 -15.871 -59.933  1.00  1.46           O  
ATOM  14582  CB  PHE A 915      75.176 -14.402 -61.086  1.00  1.46           C  
ATOM  14583  CG  PHE A 915      75.901 -13.258 -61.709  1.00  1.46           C  
ATOM  14584  CD1 PHE A 915      77.285 -13.198 -61.637  1.00  1.46           C  
ATOM  14585  CD2 PHE A 915      75.221 -12.229 -62.340  1.00  1.46           C  
ATOM  14586  CE1 PHE A 915      77.974 -12.139 -62.185  1.00  1.46           C  
ATOM  14587  CE2 PHE A 915      75.909 -11.165 -62.892  1.00  1.46           C  
ATOM  14588  CZ  PHE A 915      77.288 -11.121 -62.812  1.00  1.46           C  
ATOM  14589  H   PHE A 915      76.414 -14.024 -58.826  1.00  1.46           H  
ATOM  14590  HA  PHE A 915      73.806 -13.179 -59.981  1.00  1.46           H  
ATOM  14591 1HB  PHE A 915      75.887 -15.208 -60.900  1.00  1.46           H  
ATOM  14592 2HB  PHE A 915      74.433 -14.767 -61.793  1.00  1.46           H  
ATOM  14593  HD1 PHE A 915      77.828 -14.005 -61.139  1.00  1.46           H  
ATOM  14594  HD2 PHE A 915      74.133 -12.264 -62.397  1.00  1.46           H  
ATOM  14595  HE1 PHE A 915      79.061 -12.106 -62.121  1.00  1.46           H  
ATOM  14596  HE2 PHE A 915      75.367 -10.358 -63.387  1.00  1.46           H  
ATOM  14597  HZ  PHE A 915      77.832 -10.283 -63.245  1.00  1.46           H  
ATOM  14598  N   LEU A 916      73.924 -15.412 -57.934  1.00  1.28           N  
ATOM  14599  CA  LEU A 916      73.335 -16.509 -57.191  1.00  1.28           C  
ATOM  14600  C   LEU A 916      72.405 -16.047 -56.091  1.00  1.28           C  
ATOM  14601  O   LEU A 916      72.797 -15.286 -55.199  1.00  1.28           O  
ATOM  14602  CB  LEU A 916      74.444 -17.298 -56.532  1.00  1.28           C  
ATOM  14603  CG  LEU A 916      75.466 -17.831 -57.447  1.00  1.28           C  
ATOM  14604  CD1 LEU A 916      76.497 -18.417 -56.613  1.00  1.28           C  
ATOM  14605  CD2 LEU A 916      74.832 -18.822 -58.403  1.00  1.28           C  
ATOM  14606  H   LEU A 916      74.518 -14.768 -57.444  1.00  1.28           H  
ATOM  14607  HA  LEU A 916      72.776 -17.142 -57.880  1.00  1.28           H  
ATOM  14608 1HB  LEU A 916      74.940 -16.672 -55.795  1.00  1.28           H  
ATOM  14609 2HB  LEU A 916      73.994 -18.143 -56.002  1.00  1.28           H  
ATOM  14610  HG  LEU A 916      75.923 -17.027 -58.018  1.00  1.28           H  
ATOM  14611 1HD1 LEU A 916      77.290 -18.800 -57.221  1.00  1.28           H  
ATOM  14612 2HD1 LEU A 916      76.869 -17.627 -55.983  1.00  1.28           H  
ATOM  14613 3HD1 LEU A 916      76.086 -19.205 -56.001  1.00  1.28           H  
ATOM  14614 1HD2 LEU A 916      75.592 -19.236 -59.068  1.00  1.28           H  
ATOM  14615 2HD2 LEU A 916      74.369 -19.617 -57.839  1.00  1.28           H  
ATOM  14616 3HD2 LEU A 916      74.066 -18.321 -58.997  1.00  1.28           H  
ATOM  14617  N   ASP A 917      71.206 -16.593 -56.079  1.00  1.14           N  
ATOM  14618  CA  ASP A 917      70.269 -16.226 -55.039  1.00  1.14           C  
ATOM  14619  C   ASP A 917      70.622 -16.999 -53.788  1.00  1.14           C  
ATOM  14620  O   ASP A 917      71.177 -18.102 -53.866  1.00  1.14           O  
ATOM  14621  CB  ASP A 917      68.832 -16.507 -55.467  1.00  1.14           C  
ATOM  14622  CG  ASP A 917      68.344 -15.576 -56.588  1.00  1.14           C  
ATOM  14623  OD1 ASP A 917      68.263 -14.397 -56.387  1.00  1.14           O  
ATOM  14624  OD2 ASP A 917      68.111 -16.050 -57.681  1.00  1.14           O  
ATOM  14625  H   ASP A 917      70.935 -17.238 -56.810  1.00  1.14           H  
ATOM  14626  HA  ASP A 917      70.371 -15.160 -54.820  1.00  1.14           H  
ATOM  14627 1HB  ASP A 917      68.746 -17.543 -55.798  1.00  1.14           H  
ATOM  14628 2HB  ASP A 917      68.173 -16.389 -54.602  1.00  1.14           H  
ATOM  14629  N   GLY A 918      70.267 -16.434 -52.636  1.00  1.05           N  
ATOM  14630  CA  GLY A 918      70.500 -17.077 -51.354  1.00  1.05           C  
ATOM  14631  C   GLY A 918      71.890 -16.740 -50.841  1.00  1.05           C  
ATOM  14632  O   GLY A 918      72.420 -17.426 -49.960  1.00  1.05           O  
ATOM  14633  H   GLY A 918      69.863 -15.502 -52.645  1.00  1.05           H  
ATOM  14634 1HA  GLY A 918      69.748 -16.744 -50.639  1.00  1.05           H  
ATOM  14635 2HA  GLY A 918      70.394 -18.149 -51.454  1.00  1.05           H  
ATOM  14636  N   THR A 919      72.495 -15.703 -51.431  1.00  1.05           N  
ATOM  14637  CA  THR A 919      73.830 -15.303 -51.024  1.00  1.05           C  
ATOM  14638  C   THR A 919      73.938 -13.795 -50.798  1.00  1.05           C  
ATOM  14639  O   THR A 919      73.266 -12.995 -51.455  1.00  1.05           O  
ATOM  14640  CB  THR A 919      74.887 -15.687 -52.084  1.00  1.05           C  
ATOM  14641  OG1 THR A 919      74.687 -14.899 -53.288  1.00  1.05           O  
ATOM  14642  CG2 THR A 919      74.789 -17.149 -52.456  1.00  1.05           C  
ATOM  14643  H   THR A 919      71.970 -15.156 -52.112  1.00  1.05           H  
ATOM  14644  HA  THR A 919      74.071 -15.802 -50.088  1.00  1.05           H  
ATOM  14645  HB  THR A 919      75.878 -15.479 -51.683  1.00  1.05           H  
ATOM  14646  HG1 THR A 919      73.872 -15.166 -53.792  1.00  1.05           H  
ATOM  14647 1HG2 THR A 919      75.546 -17.384 -53.200  1.00  1.05           H  
ATOM  14648 2HG2 THR A 919      74.944 -17.760 -51.567  1.00  1.05           H  
ATOM  14649 3HG2 THR A 919      73.804 -17.350 -52.873  1.00  1.05           H  
ATOM  14650  N   SER A 920      74.885 -13.424 -49.950  1.00  1.12           N  
ATOM  14651  CA  SER A 920      75.255 -12.043 -49.676  1.00  1.12           C  
ATOM  14652  C   SER A 920      76.770 -11.943 -49.662  1.00  1.12           C  
ATOM  14653  O   SER A 920      77.379 -12.308 -48.655  1.00  1.12           O  
ATOM  14654  CB  SER A 920      74.736 -11.567 -48.344  1.00  1.12           C  
ATOM  14655  OG  SER A 920      75.134 -10.234 -48.107  1.00  1.12           O  
ATOM  14656  H   SER A 920      75.355 -14.166 -49.434  1.00  1.12           H  
ATOM  14657  HA  SER A 920      74.821 -11.416 -50.448  1.00  1.12           H  
ATOM  14658 1HB  SER A 920      73.657 -11.630 -48.327  1.00  1.12           H  
ATOM  14659 2HB  SER A 920      75.119 -12.213 -47.557  1.00  1.12           H  
ATOM  14660  HG  SER A 920      76.083 -10.197 -48.325  1.00  1.12           H  
ATOM  14661  N   PRO A 921      77.427 -11.501 -50.738  1.00  1.26           N  
ATOM  14662  CA  PRO A 921      78.853 -11.542 -50.853  1.00  1.26           C  
ATOM  14663  C   PRO A 921      79.449 -10.614 -49.847  1.00  1.26           C  
ATOM  14664  O   PRO A 921      78.865  -9.577 -49.532  1.00  1.26           O  
ATOM  14665  CB  PRO A 921      79.118 -11.024 -52.269  1.00  1.26           C  
ATOM  14666  CG  PRO A 921      77.957 -10.156 -52.553  1.00  1.26           C  
ATOM  14667  CD  PRO A 921      76.757 -10.820 -51.843  1.00  1.26           C  
ATOM  14668  HA  PRO A 921      79.193 -12.555 -50.705  1.00  1.26           H  
ATOM  14669 1HB  PRO A 921      80.067 -10.477 -52.300  1.00  1.26           H  
ATOM  14670 2HB  PRO A 921      79.209 -11.858 -52.975  1.00  1.26           H  
ATOM  14671 1HG  PRO A 921      78.190  -9.171 -52.153  1.00  1.26           H  
ATOM  14672 2HG  PRO A 921      77.839 -10.017 -53.625  1.00  1.26           H  
ATOM  14673 1HD  PRO A 921      76.089 -10.023 -51.487  1.00  1.26           H  
ATOM  14674 2HD  PRO A 921      76.242 -11.541 -52.506  1.00  1.26           H  
ATOM  14675  N   MET A 922      80.631 -10.955 -49.378  1.00  1.46           N  
ATOM  14676  CA  MET A 922      81.365 -10.092 -48.487  1.00  1.46           C  
ATOM  14677  C   MET A 922      82.662  -9.673 -49.164  1.00  1.46           C  
ATOM  14678  O   MET A 922      83.591  -9.177 -48.526  1.00  1.46           O  
ATOM  14679  CB  MET A 922      81.573 -10.773 -47.138  1.00  1.46           C  
ATOM  14680  CG  MET A 922      80.310 -11.034 -46.346  1.00  1.46           C  
ATOM  14681  SD  MET A 922      80.693 -11.800 -44.792  1.00  1.46           S  
ATOM  14682  CE  MET A 922      81.531 -10.402 -44.033  1.00  1.46           C  
ATOM  14683  H   MET A 922      81.060 -11.846 -49.641  1.00  1.46           H  
ATOM  14684  HA  MET A 922      80.784  -9.188 -48.320  1.00  1.46           H  
ATOM  14685 1HB  MET A 922      82.015 -11.729 -47.276  1.00  1.46           H  
ATOM  14686 2HB  MET A 922      82.250 -10.180 -46.522  1.00  1.46           H  
ATOM  14687 1HG  MET A 922      79.784 -10.096 -46.151  1.00  1.46           H  
ATOM  14688 2HG  MET A 922      79.641 -11.694 -46.907  1.00  1.46           H  
ATOM  14689 1HE  MET A 922      81.860 -10.672 -43.030  1.00  1.46           H  
ATOM  14690 2HE  MET A 922      82.389 -10.122 -44.635  1.00  1.46           H  
ATOM  14691 3HE  MET A 922      80.856  -9.555 -43.973  1.00  1.46           H  
ATOM  14692  N   PHE A 923      82.713  -9.856 -50.486  1.00  1.69           N  
ATOM  14693  CA  PHE A 923      83.913  -9.549 -51.261  1.00  1.69           C  
ATOM  14694  C   PHE A 923      84.417  -8.150 -51.035  1.00  1.69           C  
ATOM  14695  O   PHE A 923      85.609  -7.962 -50.794  1.00  1.69           O  
ATOM  14696  CB  PHE A 923      83.715  -9.687 -52.776  1.00  1.69           C  
ATOM  14697  CG  PHE A 923      85.013  -9.361 -53.524  1.00  1.69           C  
ATOM  14698  CD1 PHE A 923      85.917 -10.359 -53.830  1.00  1.69           C  
ATOM  14699  CD2 PHE A 923      85.358  -8.055 -53.844  1.00  1.69           C  
ATOM  14700  CE1 PHE A 923      87.118 -10.085 -54.432  1.00  1.69           C  
ATOM  14701  CE2 PHE A 923      86.565  -7.769 -54.450  1.00  1.69           C  
ATOM  14702  CZ  PHE A 923      87.445  -8.785 -54.740  1.00  1.69           C  
ATOM  14703  H   PHE A 923      81.909 -10.250 -50.949  1.00  1.69           H  
ATOM  14704  HA  PHE A 923      84.689 -10.216 -50.936  1.00  1.69           H  
ATOM  14705 1HB  PHE A 923      83.427 -10.709 -53.017  1.00  1.69           H  
ATOM  14706 2HB  PHE A 923      82.932  -9.016 -53.121  1.00  1.69           H  
ATOM  14707  HD1 PHE A 923      85.658 -11.373 -53.588  1.00  1.69           H  
ATOM  14708  HD2 PHE A 923      84.674  -7.250 -53.606  1.00  1.69           H  
ATOM  14709  HE1 PHE A 923      87.809 -10.897 -54.660  1.00  1.69           H  
ATOM  14710  HE2 PHE A 923      86.824  -6.739 -54.692  1.00  1.69           H  
ATOM  14711  HZ  PHE A 923      88.396  -8.557 -55.210  1.00  1.69           H  
ATOM  14712  N   THR A 924      83.508  -7.179 -51.085  1.00  1.93           N  
ATOM  14713  CA  THR A 924      83.834  -5.765 -50.986  1.00  1.93           C  
ATOM  14714  C   THR A 924      84.087  -5.309 -49.548  1.00  1.93           C  
ATOM  14715  O   THR A 924      84.371  -4.135 -49.304  1.00  1.93           O  
ATOM  14716  CB  THR A 924      82.716  -4.932 -51.637  1.00  1.93           C  
ATOM  14717  OG1 THR A 924      81.467  -5.215 -50.988  1.00  1.93           O  
ATOM  14718  CG2 THR A 924      82.593  -5.269 -53.101  1.00  1.93           C  
ATOM  14719  H   THR A 924      82.544  -7.433 -51.244  1.00  1.93           H  
ATOM  14720  HA  THR A 924      84.751  -5.591 -51.551  1.00  1.93           H  
ATOM  14721  HB  THR A 924      82.943  -3.874 -51.532  1.00  1.93           H  
ATOM  14722  HG1 THR A 924      80.763  -4.623 -51.342  1.00  1.93           H  
ATOM  14723 1HG2 THR A 924      81.796  -4.673 -53.544  1.00  1.93           H  
ATOM  14724 2HG2 THR A 924      83.533  -5.050 -53.603  1.00  1.93           H  
ATOM  14725 3HG2 THR A 924      82.356  -6.325 -53.211  1.00  1.93           H  
ATOM  14726  N   ILE A 925      83.952  -6.236 -48.602  1.00  2.13           N  
ATOM  14727  CA  ILE A 925      84.194  -5.995 -47.196  1.00  2.13           C  
ATOM  14728  C   ILE A 925      85.559  -6.562 -46.826  1.00  2.13           C  
ATOM  14729  O   ILE A 925      86.406  -5.875 -46.250  1.00  2.13           O  
ATOM  14730  CB  ILE A 925      83.106  -6.692 -46.354  1.00  2.13           C  
ATOM  14731  CG1 ILE A 925      81.779  -6.100 -46.673  1.00  2.13           C  
ATOM  14732  CG2 ILE A 925      83.364  -6.634 -44.874  1.00  2.13           C  
ATOM  14733  CD1 ILE A 925      80.668  -6.851 -46.091  1.00  2.13           C  
ATOM  14734  H   ILE A 925      83.709  -7.184 -48.866  1.00  2.13           H  
ATOM  14735  HA  ILE A 925      84.182  -4.925 -47.016  1.00  2.13           H  
ATOM  14736  HB  ILE A 925      83.071  -7.732 -46.637  1.00  2.13           H  
ATOM  14737 1HG1 ILE A 925      81.746  -5.089 -46.279  1.00  2.13           H  
ATOM  14738 2HG1 ILE A 925      81.645  -6.070 -47.755  1.00  2.13           H  
ATOM  14739 1HG2 ILE A 925      82.573  -7.169 -44.351  1.00  2.13           H  
ATOM  14740 2HG2 ILE A 925      84.317  -7.090 -44.647  1.00  2.13           H  
ATOM  14741 3HG2 ILE A 925      83.368  -5.617 -44.555  1.00  2.13           H  
ATOM  14742 1HD1 ILE A 925      79.719  -6.371 -46.342  1.00  2.13           H  
ATOM  14743 2HD1 ILE A 925      80.666  -7.857 -46.465  1.00  2.13           H  
ATOM  14744 3HD1 ILE A 925      80.789  -6.876 -45.022  1.00  2.13           H  
ATOM  14745  N   LEU A 926      85.757  -7.833 -47.183  1.00  2.23           N  
ATOM  14746  CA  LEU A 926      86.963  -8.577 -46.857  1.00  2.23           C  
ATOM  14747  C   LEU A 926      88.009  -8.703 -47.985  1.00  2.23           C  
ATOM  14748  O   LEU A 926      89.081  -9.264 -47.756  1.00  2.23           O  
ATOM  14749  CB  LEU A 926      86.526  -9.965 -46.376  1.00  2.23           C  
ATOM  14750  CG  LEU A 926      85.592  -9.916 -45.130  1.00  2.23           C  
ATOM  14751  CD1 LEU A 926      85.147 -11.313 -44.732  1.00  2.23           C  
ATOM  14752  CD2 LEU A 926      86.323  -9.226 -43.990  1.00  2.23           C  
ATOM  14753  H   LEU A 926      85.012  -8.319 -47.677  1.00  2.23           H  
ATOM  14754  HA  LEU A 926      87.444  -8.067 -46.024  1.00  2.23           H  
ATOM  14755 1HB  LEU A 926      85.985 -10.453 -47.185  1.00  2.23           H  
ATOM  14756 2HB  LEU A 926      87.408 -10.557 -46.131  1.00  2.23           H  
ATOM  14757  HG  LEU A 926      84.702  -9.350 -45.378  1.00  2.23           H  
ATOM  14758 1HD1 LEU A 926      84.493 -11.249 -43.866  1.00  2.23           H  
ATOM  14759 2HD1 LEU A 926      84.607 -11.768 -45.539  1.00  2.23           H  
ATOM  14760 3HD1 LEU A 926      86.017 -11.921 -44.482  1.00  2.23           H  
ATOM  14761 1HD2 LEU A 926      85.665  -9.167 -43.123  1.00  2.23           H  
ATOM  14762 2HD2 LEU A 926      87.217  -9.794 -43.731  1.00  2.23           H  
ATOM  14763 3HD2 LEU A 926      86.610  -8.218 -44.297  1.00  2.23           H  
ATOM  14764  N   GLN A 927      87.732  -8.174 -49.190  1.00  2.21           N  
ATOM  14765  CA  GLN A 927      88.646  -8.275 -50.347  1.00  2.21           C  
ATOM  14766  C   GLN A 927      89.008  -9.730 -50.631  1.00  2.21           C  
ATOM  14767  O   GLN A 927      90.178 -10.113 -50.748  1.00  2.21           O  
ATOM  14768  CB  GLN A 927      89.906  -7.414 -50.168  1.00  2.21           C  
ATOM  14769  CG  GLN A 927      89.641  -5.902 -50.092  1.00  2.21           C  
ATOM  14770  CD  GLN A 927      90.932  -5.074 -49.952  1.00  2.21           C  
ATOM  14771  OE1 GLN A 927      91.220  -4.530 -48.878  1.00  2.21           O  
ATOM  14772  NE2 GLN A 927      91.709  -4.982 -51.027  1.00  2.21           N  
ATOM  14773  H   GLN A 927      86.833  -7.735 -49.355  1.00  2.21           H  
ATOM  14774  HA  GLN A 927      88.120  -7.903 -51.225  1.00  2.21           H  
ATOM  14775 1HB  GLN A 927      90.456  -7.720 -49.278  1.00  2.21           H  
ATOM  14776 2HB  GLN A 927      90.554  -7.574 -51.014  1.00  2.21           H  
ATOM  14777 1HG  GLN A 927      89.140  -5.598 -51.013  1.00  2.21           H  
ATOM  14778 2HG  GLN A 927      88.995  -5.700 -49.232  1.00  2.21           H  
ATOM  14779 1HE2 GLN A 927      92.564  -4.455 -50.980  1.00  2.21           H  
ATOM  14780 2HE2 GLN A 927      91.453  -5.450 -51.884  1.00  2.21           H  
ATOM  14781  N   ALA A 928      87.971 -10.549 -50.712  1.00  2.05           N  
ATOM  14782  CA  ALA A 928      88.151 -11.981 -50.956  1.00  2.05           C  
ATOM  14783  C   ALA A 928      86.900 -12.597 -51.552  1.00  2.05           C  
ATOM  14784  O   ALA A 928      85.817 -12.114 -51.287  1.00  2.05           O  
ATOM  14785  CB  ALA A 928      88.510 -12.679 -49.638  1.00  2.05           C  
ATOM  14786  H   ALA A 928      87.054 -10.110 -50.620  1.00  2.05           H  
ATOM  14787  HA  ALA A 928      88.940 -12.076 -51.677  1.00  2.05           H  
ATOM  14788 1HB  ALA A 928      88.677 -13.738 -49.776  1.00  2.05           H  
ATOM  14789 2HB  ALA A 928      89.415 -12.233 -49.222  1.00  2.05           H  
ATOM  14790 3HB  ALA A 928      87.695 -12.544 -48.930  1.00  2.05           H  
ATOM  14791  N   PRO A 929      86.964 -13.715 -52.294  1.00  1.80           N  
ATOM  14792  CA  PRO A 929      85.804 -14.392 -52.851  1.00  1.80           C  
ATOM  14793  C   PRO A 929      85.064 -15.189 -51.793  1.00  1.80           C  
ATOM  14794  O   PRO A 929      84.954 -16.417 -51.862  1.00  1.80           O  
ATOM  14795  CB  PRO A 929      86.435 -15.285 -53.912  1.00  1.80           C  
ATOM  14796  CG  PRO A 929      87.787 -15.617 -53.354  1.00  1.80           C  
ATOM  14797  CD  PRO A 929      88.247 -14.347 -52.652  1.00  1.80           C  
ATOM  14798  HA  PRO A 929      85.134 -13.651 -53.310  1.00  1.80           H  
ATOM  14799 1HB  PRO A 929      85.811 -16.177 -54.082  1.00  1.80           H  
ATOM  14800 2HB  PRO A 929      86.491 -14.747 -54.871  1.00  1.80           H  
ATOM  14801 1HG  PRO A 929      87.694 -16.468 -52.669  1.00  1.80           H  
ATOM  14802 2HG  PRO A 929      88.471 -15.932 -54.162  1.00  1.80           H  
ATOM  14803 1HD  PRO A 929      88.830 -14.629 -51.777  1.00  1.80           H  
ATOM  14804 2HD  PRO A 929      88.813 -13.717 -53.354  1.00  1.80           H  
ATOM  14805  N   VAL A 930      84.543 -14.449 -50.819  1.00  1.53           N  
ATOM  14806  CA  VAL A 930      83.844 -14.997 -49.677  1.00  1.53           C  
ATOM  14807  C   VAL A 930      82.433 -14.504 -49.678  1.00  1.53           C  
ATOM  14808  O   VAL A 930      82.176 -13.310 -49.877  1.00  1.53           O  
ATOM  14809  CB  VAL A 930      84.491 -14.528 -48.369  1.00  1.53           C  
ATOM  14810  CG1 VAL A 930      84.517 -13.046 -48.337  1.00  1.53           C  
ATOM  14811  CG2 VAL A 930      83.709 -15.096 -47.149  1.00  1.53           C  
ATOM  14812  H   VAL A 930      84.672 -13.447 -50.874  1.00  1.53           H  
ATOM  14813  HA  VAL A 930      83.866 -16.077 -49.737  1.00  1.53           H  
ATOM  14814  HB  VAL A 930      85.476 -14.832 -48.343  1.00  1.53           H  
ATOM  14815 1HG1 VAL A 930      84.989 -12.718 -47.437  1.00  1.53           H  
ATOM  14816 2HG1 VAL A 930      85.064 -12.675 -49.164  1.00  1.53           H  
ATOM  14817 3HG1 VAL A 930      83.527 -12.685 -48.389  1.00  1.53           H  
ATOM  14818 1HG2 VAL A 930      84.182 -14.765 -46.226  1.00  1.53           H  
ATOM  14819 2HG2 VAL A 930      82.681 -14.745 -47.166  1.00  1.53           H  
ATOM  14820 3HG2 VAL A 930      83.719 -16.190 -47.190  1.00  1.53           H  
ATOM  14821  N   LEU A 931      81.525 -15.430 -49.474  1.00  1.30           N  
ATOM  14822  CA  LEU A 931      80.124 -15.117 -49.457  1.00  1.30           C  
ATOM  14823  C   LEU A 931      79.410 -15.631 -48.238  1.00  1.30           C  
ATOM  14824  O   LEU A 931      79.782 -16.662 -47.669  1.00  1.30           O  
ATOM  14825  CB  LEU A 931      79.479 -15.663 -50.732  1.00  1.30           C  
ATOM  14826  CG  LEU A 931      79.944 -14.964 -52.044  1.00  1.30           C  
ATOM  14827  CD1 LEU A 931      81.108 -15.704 -52.660  1.00  1.30           C  
ATOM  14828  CD2 LEU A 931      78.757 -14.874 -52.977  1.00  1.30           C  
ATOM  14829  H   LEU A 931      81.841 -16.389 -49.328  1.00  1.30           H  
ATOM  14830  HA  LEU A 931      80.022 -14.044 -49.438  1.00  1.30           H  
ATOM  14831 1HB  LEU A 931      79.713 -16.717 -50.820  1.00  1.30           H  
ATOM  14832 2HB  LEU A 931      78.396 -15.552 -50.650  1.00  1.30           H  
ATOM  14833  HG  LEU A 931      80.306 -13.981 -51.829  1.00  1.30           H  
ATOM  14834 1HD1 LEU A 931      81.420 -15.203 -53.574  1.00  1.30           H  
ATOM  14835 2HD1 LEU A 931      81.943 -15.759 -51.991  1.00  1.30           H  
ATOM  14836 3HD1 LEU A 931      80.800 -16.663 -52.879  1.00  1.30           H  
ATOM  14837 1HD2 LEU A 931      79.057 -14.372 -53.895  1.00  1.30           H  
ATOM  14838 2HD2 LEU A 931      78.392 -15.867 -53.211  1.00  1.30           H  
ATOM  14839 3HD2 LEU A 931      77.958 -14.301 -52.499  1.00  1.30           H  
ATOM  14840  N   ALA A 932      78.367 -14.915 -47.829  1.00  1.13           N  
ATOM  14841  CA  ALA A 932      77.547 -15.409 -46.749  1.00  1.13           C  
ATOM  14842  C   ALA A 932      76.257 -16.025 -47.281  1.00  1.13           C  
ATOM  14843  O   ALA A 932      75.712 -15.577 -48.294  1.00  1.13           O  
ATOM  14844  CB  ALA A 932      77.234 -14.309 -45.765  1.00  1.13           C  
ATOM  14845  H   ALA A 932      78.121 -14.027 -48.265  1.00  1.13           H  
ATOM  14846  HA  ALA A 932      78.105 -16.175 -46.246  1.00  1.13           H  
ATOM  14847 1HB  ALA A 932      76.644 -14.718 -44.945  1.00  1.13           H  
ATOM  14848 2HB  ALA A 932      78.167 -13.902 -45.381  1.00  1.13           H  
ATOM  14849 3HB  ALA A 932      76.675 -13.528 -46.265  1.00  1.13           H  
ATOM  14850  N   SER A 933      75.754 -17.017 -46.564  1.00  1.03           N  
ATOM  14851  CA  SER A 933      74.464 -17.646 -46.851  1.00  1.03           C  
ATOM  14852  C   SER A 933      73.783 -18.059 -45.543  1.00  1.03           C  
ATOM  14853  O   SER A 933      74.184 -17.623 -44.463  1.00  1.03           O  
ATOM  14854  CB  SER A 933      74.609 -18.839 -47.797  1.00  1.03           C  
ATOM  14855  OG  SER A 933      73.340 -19.264 -48.238  1.00  1.03           O  
ATOM  14856  H   SER A 933      76.321 -17.365 -45.792  1.00  1.03           H  
ATOM  14857  HA  SER A 933      73.828 -16.919 -47.350  1.00  1.03           H  
ATOM  14858 1HB  SER A 933      75.219 -18.556 -48.655  1.00  1.03           H  
ATOM  14859 2HB  SER A 933      75.113 -19.658 -47.288  1.00  1.03           H  
ATOM  14860  HG  SER A 933      73.019 -18.564 -48.851  1.00  1.03           H  
ATOM  14861  N   LYS A 934      72.731 -18.859 -45.644  1.00  0.97           N  
ATOM  14862  CA  LYS A 934      71.969 -19.318 -44.476  1.00  0.97           C  
ATOM  14863  C   LYS A 934      72.405 -20.740 -44.126  1.00  0.97           C  
ATOM  14864  O   LYS A 934      73.235 -21.324 -44.846  1.00  0.97           O  
ATOM  14865  CB  LYS A 934      70.454 -19.209 -44.687  1.00  0.97           C  
ATOM  14866  CG  LYS A 934      69.935 -17.756 -44.831  1.00  0.97           C  
ATOM  14867  CD  LYS A 934      68.406 -17.723 -44.789  1.00  0.97           C  
ATOM  14868  CE  LYS A 934      67.827 -16.304 -44.967  1.00  0.97           C  
ATOM  14869  NZ  LYS A 934      67.990 -15.834 -46.352  1.00  0.97           N  
ATOM  14870  H   LYS A 934      72.488 -19.166 -46.578  1.00  0.97           H  
ATOM  14871  HA  LYS A 934      72.218 -18.685 -43.622  1.00  0.97           H  
ATOM  14872 1HB  LYS A 934      70.168 -19.759 -45.584  1.00  0.97           H  
ATOM  14873 2HB  LYS A 934      69.931 -19.668 -43.842  1.00  0.97           H  
ATOM  14874 1HG  LYS A 934      70.333 -17.147 -44.016  1.00  0.97           H  
ATOM  14875 2HG  LYS A 934      70.276 -17.336 -45.779  1.00  0.97           H  
ATOM  14876 1HD  LYS A 934      68.032 -18.359 -45.575  1.00  0.97           H  
ATOM  14877 2HD  LYS A 934      68.057 -18.129 -43.836  1.00  0.97           H  
ATOM  14878 1HE  LYS A 934      66.762 -16.314 -44.722  1.00  0.97           H  
ATOM  14879 2HE  LYS A 934      68.338 -15.615 -44.296  1.00  0.97           H  
ATOM  14880 1HZ  LYS A 934      67.603 -14.911 -46.489  1.00  0.97           H  
ATOM  14881 2HZ  LYS A 934      68.968 -15.823 -46.584  1.00  0.97           H  
ATOM  14882 3HZ  LYS A 934      67.506 -16.483 -46.968  1.00  0.97           H  
ATOM  14883  N   GLY A 935      71.917 -21.286 -43.008  1.00  0.95           N  
ATOM  14884  CA  GLY A 935      72.397 -22.598 -42.614  1.00  0.95           C  
ATOM  14885  C   GLY A 935      72.206 -23.638 -43.711  1.00  0.95           C  
ATOM  14886  O   GLY A 935      71.260 -23.583 -44.508  1.00  0.95           O  
ATOM  14887  H   GLY A 935      71.218 -20.818 -42.421  1.00  0.95           H  
ATOM  14888 1HA  GLY A 935      73.452 -22.526 -42.357  1.00  0.95           H  
ATOM  14889 2HA  GLY A 935      71.882 -22.913 -41.714  1.00  0.95           H  
ATOM  14890  N   HIS A 936      73.208 -24.503 -43.803  1.00  0.94           N  
ATOM  14891  CA  HIS A 936      73.363 -25.606 -44.742  1.00  0.94           C  
ATOM  14892  C   HIS A 936      73.095 -25.247 -46.202  1.00  0.94           C  
ATOM  14893  O   HIS A 936      72.715 -26.120 -46.982  1.00  0.94           O  
ATOM  14894  CB  HIS A 936      72.537 -26.796 -44.294  1.00  0.94           C  
ATOM  14895  CG  HIS A 936      73.011 -27.362 -42.976  1.00  0.94           C  
ATOM  14896  ND1 HIS A 936      72.406 -28.439 -42.335  1.00  0.94           N  
ATOM  14897  CD2 HIS A 936      74.050 -27.002 -42.200  1.00  0.94           C  
ATOM  14898  CE1 HIS A 936      73.047 -28.691 -41.215  1.00  0.94           C  
ATOM  14899  NE2 HIS A 936      74.048 -27.832 -41.102  1.00  0.94           N  
ATOM  14900  H   HIS A 936      73.922 -24.416 -43.097  1.00  0.94           H  
ATOM  14901  HA  HIS A 936      74.394 -25.942 -44.702  1.00  0.94           H  
ATOM  14902 1HB  HIS A 936      71.516 -26.458 -44.164  1.00  0.94           H  
ATOM  14903 2HB  HIS A 936      72.549 -27.583 -45.051  1.00  0.94           H  
ATOM  14904  HD1 HIS A 936      71.627 -29.014 -42.650  1.00  0.94           H  
ATOM  14905  HD2 HIS A 936      74.807 -26.230 -42.290  1.00  0.94           H  
ATOM  14906  HE1 HIS A 936      72.714 -29.499 -40.566  1.00  0.94           H  
ATOM  14907  N   PHE A 937      73.349 -23.985 -46.598  1.00  0.93           N  
ATOM  14908  CA  PHE A 937      73.131 -23.553 -47.983  1.00  0.93           C  
ATOM  14909  C   PHE A 937      71.675 -23.766 -48.420  1.00  0.93           C  
ATOM  14910  O   PHE A 937      71.387 -23.857 -49.614  1.00  0.93           O  
ATOM  14911  CB  PHE A 937      74.062 -24.305 -48.965  1.00  0.93           C  
ATOM  14912  CG  PHE A 937      75.539 -24.043 -48.836  1.00  0.93           C  
ATOM  14913  CD1 PHE A 937      76.383 -24.931 -48.181  1.00  0.93           C  
ATOM  14914  CD2 PHE A 937      76.092 -22.925 -49.428  1.00  0.93           C  
ATOM  14915  CE1 PHE A 937      77.747 -24.688 -48.114  1.00  0.93           C  
ATOM  14916  CE2 PHE A 937      77.437 -22.687 -49.369  1.00  0.93           C  
ATOM  14917  CZ  PHE A 937      78.272 -23.568 -48.712  1.00  0.93           C  
ATOM  14918  H   PHE A 937      73.618 -23.280 -45.910  1.00  0.93           H  
ATOM  14919  HA  PHE A 937      73.352 -22.484 -48.045  1.00  0.93           H  
ATOM  14920 1HB  PHE A 937      73.910 -25.373 -48.894  1.00  0.93           H  
ATOM  14921 2HB  PHE A 937      73.780 -24.034 -49.964  1.00  0.93           H  
ATOM  14922  HD1 PHE A 937      75.963 -25.828 -47.721  1.00  0.93           H  
ATOM  14923  HD2 PHE A 937      75.440 -22.228 -49.953  1.00  0.93           H  
ATOM  14924  HE1 PHE A 937      78.401 -25.390 -47.596  1.00  0.93           H  
ATOM  14925  HE2 PHE A 937      77.848 -21.799 -49.842  1.00  0.93           H  
ATOM  14926  HZ  PHE A 937      79.341 -23.374 -48.667  1.00  0.93           H  
ATOM  14927  N   TYR A 938      70.744 -23.766 -47.464  1.00  0.93           N  
ATOM  14928  CA  TYR A 938      69.334 -24.041 -47.727  1.00  0.93           C  
ATOM  14929  C   TYR A 938      68.719 -23.277 -48.894  1.00  0.93           C  
ATOM  14930  O   TYR A 938      67.956 -23.850 -49.669  1.00  0.93           O  
ATOM  14931  CB  TYR A 938      68.518 -23.794 -46.452  1.00  0.93           C  
ATOM  14932  CG  TYR A 938      67.017 -24.015 -46.615  1.00  0.93           C  
ATOM  14933  CD1 TYR A 938      66.544 -25.263 -46.985  1.00  0.93           C  
ATOM  14934  CD2 TYR A 938      66.118 -22.996 -46.354  1.00  0.93           C  
ATOM  14935  CE1 TYR A 938      65.193 -25.487 -47.117  1.00  0.93           C  
ATOM  14936  CE2 TYR A 938      64.765 -23.217 -46.492  1.00  0.93           C  
ATOM  14937  CZ  TYR A 938      64.299 -24.461 -46.876  1.00  0.93           C  
ATOM  14938  OH  TYR A 938      62.941 -24.705 -47.000  1.00  0.93           O  
ATOM  14939  H   TYR A 938      71.034 -23.654 -46.490  1.00  0.93           H  
ATOM  14940  HA  TYR A 938      69.254 -25.102 -47.968  1.00  0.93           H  
ATOM  14941 1HB  TYR A 938      68.881 -24.453 -45.654  1.00  0.93           H  
ATOM  14942 2HB  TYR A 938      68.677 -22.770 -46.115  1.00  0.93           H  
ATOM  14943  HD1 TYR A 938      67.241 -26.068 -47.183  1.00  0.93           H  
ATOM  14944  HD2 TYR A 938      66.476 -22.020 -46.037  1.00  0.93           H  
ATOM  14945  HE1 TYR A 938      64.831 -26.471 -47.413  1.00  0.93           H  
ATOM  14946  HE2 TYR A 938      64.063 -22.410 -46.290  1.00  0.93           H  
ATOM  14947  HH  TYR A 938      62.440 -24.157 -46.362  1.00  0.93           H  
ATOM  14948  N   GLN A 939      69.000 -21.983 -48.997  1.00  0.94           N  
ATOM  14949  CA  GLN A 939      68.387 -21.169 -50.042  1.00  0.94           C  
ATOM  14950  C   GLN A 939      69.297 -20.844 -51.231  1.00  0.94           C  
ATOM  14951  O   GLN A 939      68.926 -20.013 -52.061  1.00  0.94           O  
ATOM  14952  CB  GLN A 939      67.874 -19.862 -49.432  1.00  0.94           C  
ATOM  14953  CG  GLN A 939      66.787 -20.081 -48.407  1.00  0.94           C  
ATOM  14954  CD  GLN A 939      66.321 -18.817 -47.723  1.00  0.94           C  
ATOM  14955  OE1 GLN A 939      66.837 -17.720 -47.998  1.00  0.94           O  
ATOM  14956  NE2 GLN A 939      65.364 -18.963 -46.807  1.00  0.94           N  
ATOM  14957  H   GLN A 939      69.645 -21.566 -48.343  1.00  0.94           H  
ATOM  14958  HA  GLN A 939      67.530 -21.717 -50.431  1.00  0.94           H  
ATOM  14959 1HB  GLN A 939      68.702 -19.335 -48.955  1.00  0.94           H  
ATOM  14960 2HB  GLN A 939      67.480 -19.220 -50.220  1.00  0.94           H  
ATOM  14961 1HG  GLN A 939      65.933 -20.568 -48.879  1.00  0.94           H  
ATOM  14962 2HG  GLN A 939      67.205 -20.716 -47.649  1.00  0.94           H  
ATOM  14963 1HE2 GLN A 939      65.015 -18.184 -46.283  1.00  0.94           H  
ATOM  14964 2HE2 GLN A 939      64.997 -19.875 -46.609  1.00  0.94           H  
ATOM  14965  N   ILE A 940      70.492 -21.436 -51.308  1.00  0.97           N  
ATOM  14966  CA  ILE A 940      71.398 -21.068 -52.404  1.00  0.97           C  
ATOM  14967  C   ILE A 940      70.904 -21.647 -53.732  1.00  0.97           C  
ATOM  14968  O   ILE A 940      70.427 -22.783 -53.785  1.00  0.97           O  
ATOM  14969  CB  ILE A 940      72.860 -21.515 -52.154  1.00  0.97           C  
ATOM  14970  CG1 ILE A 940      73.824 -20.774 -53.094  1.00  0.97           C  
ATOM  14971  CG2 ILE A 940      73.010 -22.959 -52.455  1.00  0.97           C  
ATOM  14972  CD1 ILE A 940      75.304 -20.942 -52.730  1.00  0.97           C  
ATOM  14973  H   ILE A 940      70.763 -22.155 -50.637  1.00  0.97           H  
ATOM  14974  HA  ILE A 940      71.411 -19.992 -52.484  1.00  0.97           H  
ATOM  14975  HB  ILE A 940      73.136 -21.313 -51.118  1.00  0.97           H  
ATOM  14976 1HG1 ILE A 940      73.677 -21.146 -54.098  1.00  0.97           H  
ATOM  14977 2HG1 ILE A 940      73.570 -19.718 -53.084  1.00  0.97           H  
ATOM  14978 1HG2 ILE A 940      74.041 -23.267 -52.291  1.00  0.97           H  
ATOM  14979 2HG2 ILE A 940      72.350 -23.543 -51.831  1.00  0.97           H  
ATOM  14980 3HG2 ILE A 940      72.749 -23.098 -53.495  1.00  0.97           H  
ATOM  14981 1HD1 ILE A 940      75.916 -20.392 -53.446  1.00  0.97           H  
ATOM  14982 2HD1 ILE A 940      75.480 -20.552 -51.727  1.00  0.97           H  
ATOM  14983 3HD1 ILE A 940      75.568 -22.001 -52.764  1.00  0.97           H  
ATOM  14984  N   ASP A 941      71.067 -20.891 -54.822  1.00  1.02           N  
ATOM  14985  CA  ASP A 941      70.679 -21.384 -56.145  1.00  1.02           C  
ATOM  14986  C   ASP A 941      71.212 -22.791 -56.352  1.00  1.02           C  
ATOM  14987  O   ASP A 941      72.386 -23.065 -56.084  1.00  1.02           O  
ATOM  14988  CB  ASP A 941      71.225 -20.511 -57.277  1.00  1.02           C  
ATOM  14989  CG  ASP A 941      70.697 -20.932 -58.694  1.00  1.02           C  
ATOM  14990  OD1 ASP A 941      71.229 -21.861 -59.283  1.00  1.02           O  
ATOM  14991  OD2 ASP A 941      69.779 -20.311 -59.162  1.00  1.02           O  
ATOM  14992  H   ASP A 941      71.403 -19.935 -54.696  1.00  1.02           H  
ATOM  14993  HA  ASP A 941      69.590 -21.409 -56.202  1.00  1.02           H  
ATOM  14994 1HB  ASP A 941      70.953 -19.472 -57.095  1.00  1.02           H  
ATOM  14995 2HB  ASP A 941      72.308 -20.567 -57.279  1.00  1.02           H  
ATOM  14996  N   THR A 942      70.361 -23.656 -56.897  1.00  1.07           N  
ATOM  14997  CA  THR A 942      70.701 -25.047 -57.161  1.00  1.07           C  
ATOM  14998  C   THR A 942      72.006 -25.245 -57.926  1.00  1.07           C  
ATOM  14999  O   THR A 942      72.752 -26.175 -57.631  1.00  1.07           O  
ATOM  15000  CB  THR A 942      69.590 -25.763 -57.942  1.00  1.07           C  
ATOM  15001  OG1 THR A 942      68.376 -25.756 -57.176  1.00  1.07           O  
ATOM  15002  CG2 THR A 942      70.019 -27.197 -58.222  1.00  1.07           C  
ATOM  15003  H   THR A 942      69.428 -23.335 -57.115  1.00  1.07           H  
ATOM  15004  HA  THR A 942      70.797 -25.544 -56.199  1.00  1.07           H  
ATOM  15005  HB  THR A 942      69.415 -25.247 -58.889  1.00  1.07           H  
ATOM  15006  HG1 THR A 942      68.547 -26.131 -56.307  1.00  1.07           H  
ATOM  15007 1HG2 THR A 942      69.237 -27.711 -58.778  1.00  1.07           H  
ATOM  15008 2HG2 THR A 942      70.943 -27.197 -58.810  1.00  1.07           H  
ATOM  15009 3HG2 THR A 942      70.197 -27.718 -57.281  1.00  1.07           H  
ATOM  15010  N   ILE A 943      72.284 -24.422 -58.934  1.00  1.14           N  
ATOM  15011  CA  ILE A 943      73.485 -24.669 -59.717  1.00  1.14           C  
ATOM  15012  C   ILE A 943      74.705 -24.543 -58.831  1.00  1.14           C  
ATOM  15013  O   ILE A 943      75.614 -25.370 -58.868  1.00  1.14           O  
ATOM  15014  CB  ILE A 943      73.588 -23.692 -60.893  1.00  1.14           C  
ATOM  15015  CG1 ILE A 943      72.476 -23.993 -61.894  1.00  1.14           C  
ATOM  15016  CG2 ILE A 943      74.960 -23.790 -61.547  1.00  1.14           C  
ATOM  15017  CD1 ILE A 943      72.302 -22.923 -62.937  1.00  1.14           C  
ATOM  15018  H   ILE A 943      71.697 -23.605 -59.133  1.00  1.14           H  
ATOM  15019  HA  ILE A 943      73.446 -25.686 -60.107  1.00  1.14           H  
ATOM  15020  HB  ILE A 943      73.429 -22.674 -60.528  1.00  1.14           H  
ATOM  15021 1HG1 ILE A 943      72.694 -24.935 -62.390  1.00  1.14           H  
ATOM  15022 2HG1 ILE A 943      71.534 -24.095 -61.347  1.00  1.14           H  
ATOM  15023 1HG2 ILE A 943      75.014 -23.085 -62.374  1.00  1.14           H  
ATOM  15024 2HG2 ILE A 943      75.730 -23.551 -60.816  1.00  1.14           H  
ATOM  15025 3HG2 ILE A 943      75.114 -24.802 -61.921  1.00  1.14           H  
ATOM  15026 1HD1 ILE A 943      71.492 -23.199 -63.609  1.00  1.14           H  
ATOM  15027 2HD1 ILE A 943      72.059 -21.978 -62.440  1.00  1.14           H  
ATOM  15028 3HD1 ILE A 943      73.223 -22.812 -63.503  1.00  1.14           H  
ATOM  15029  N   ALA A 944      74.737 -23.486 -58.032  1.00  1.19           N  
ATOM  15030  CA  ALA A 944      75.821 -23.306 -57.091  1.00  1.19           C  
ATOM  15031  C   ALA A 944      75.818 -24.406 -56.037  1.00  1.19           C  
ATOM  15032  O   ALA A 944      76.877 -24.931 -55.689  1.00  1.19           O  
ATOM  15033  CB  ALA A 944      75.707 -21.977 -56.431  1.00  1.19           C  
ATOM  15034  H   ALA A 944      73.962 -22.832 -58.050  1.00  1.19           H  
ATOM  15035  HA  ALA A 944      76.765 -23.359 -57.634  1.00  1.19           H  
ATOM  15036 1HB  ALA A 944      76.501 -21.836 -55.758  1.00  1.19           H  
ATOM  15037 2HB  ALA A 944      75.744 -21.231 -57.192  1.00  1.19           H  
ATOM  15038 3HB  ALA A 944      74.766 -21.922 -55.902  1.00  1.19           H  
ATOM  15039  N   ALA A 945      74.621 -24.808 -55.581  1.00  1.24           N  
ATOM  15040  CA  ALA A 945      74.510 -25.834 -54.545  1.00  1.24           C  
ATOM  15041  C   ALA A 945      75.166 -27.127 -54.989  1.00  1.24           C  
ATOM  15042  O   ALA A 945      75.872 -27.771 -54.219  1.00  1.24           O  
ATOM  15043  CB  ALA A 945      73.067 -26.138 -54.216  1.00  1.24           C  
ATOM  15044  H   ALA A 945      73.774 -24.346 -55.916  1.00  1.24           H  
ATOM  15045  HA  ALA A 945      75.002 -25.462 -53.653  1.00  1.24           H  
ATOM  15046 1HB  ALA A 945      73.025 -26.886 -53.431  1.00  1.24           H  
ATOM  15047 2HB  ALA A 945      72.551 -25.257 -53.893  1.00  1.24           H  
ATOM  15048 3HB  ALA A 945      72.580 -26.525 -55.102  1.00  1.24           H  
ATOM  15049  N   ASP A 946      74.998 -27.472 -56.261  1.00  1.27           N  
ATOM  15050  CA  ASP A 946      75.581 -28.683 -56.813  1.00  1.27           C  
ATOM  15051  C   ASP A 946      77.116 -28.684 -56.777  1.00  1.27           C  
ATOM  15052  O   ASP A 946      77.731 -29.751 -56.831  1.00  1.27           O  
ATOM  15053  CB  ASP A 946      75.092 -28.925 -58.246  1.00  1.27           C  
ATOM  15054  CG  ASP A 946      73.613 -29.412 -58.348  1.00  1.27           C  
ATOM  15055  OD1 ASP A 946      73.038 -29.777 -57.342  1.00  1.27           O  
ATOM  15056  OD2 ASP A 946      73.096 -29.440 -59.447  1.00  1.27           O  
ATOM  15057  H   ASP A 946      74.397 -26.896 -56.853  1.00  1.27           H  
ATOM  15058  HA  ASP A 946      75.238 -29.520 -56.205  1.00  1.27           H  
ATOM  15059 1HB  ASP A 946      75.178 -27.988 -58.807  1.00  1.27           H  
ATOM  15060 2HB  ASP A 946      75.738 -29.653 -58.732  1.00  1.27           H  
ATOM  15061  N   SER A 947      77.746 -27.500 -56.742  1.00  1.29           N  
ATOM  15062  CA  SER A 947      79.201 -27.425 -56.721  1.00  1.29           C  
ATOM  15063  C   SER A 947      79.709 -27.525 -55.295  1.00  1.29           C  
ATOM  15064  O   SER A 947      80.918 -27.547 -55.066  1.00  1.29           O  
ATOM  15065  CB  SER A 947      79.721 -26.104 -57.234  1.00  1.29           C  
ATOM  15066  OG  SER A 947      79.583 -25.105 -56.250  1.00  1.29           O  
ATOM  15067  H   SER A 947      77.215 -26.633 -56.666  1.00  1.29           H  
ATOM  15068  HA  SER A 947      79.612 -28.244 -57.308  1.00  1.29           H  
ATOM  15069 1HB  SER A 947      80.756 -26.209 -57.524  1.00  1.29           H  
ATOM  15070 2HB  SER A 947      79.160 -25.814 -58.121  1.00  1.29           H  
ATOM  15071  HG  SER A 947      78.621 -25.081 -56.026  1.00  1.29           H  
ATOM  15072  N   VAL A 948      78.803 -27.457 -54.320  1.00  1.30           N  
ATOM  15073  CA  VAL A 948      79.240 -27.403 -52.945  1.00  1.30           C  
ATOM  15074  C   VAL A 948      79.930 -28.688 -52.595  1.00  1.30           C  
ATOM  15075  O   VAL A 948      79.440 -29.786 -52.873  1.00  1.30           O  
ATOM  15076  CB  VAL A 948      78.076 -27.123 -51.957  1.00  1.30           C  
ATOM  15077  CG1 VAL A 948      78.552 -27.224 -50.514  1.00  1.30           C  
ATOM  15078  CG2 VAL A 948      77.521 -25.712 -52.170  1.00  1.30           C  
ATOM  15079  H   VAL A 948      77.806 -27.467 -54.516  1.00  1.30           H  
ATOM  15080  HA  VAL A 948      79.954 -26.598 -52.845  1.00  1.30           H  
ATOM  15081  HB  VAL A 948      77.293 -27.860 -52.126  1.00  1.30           H  
ATOM  15082 1HG1 VAL A 948      77.720 -27.035 -49.851  1.00  1.30           H  
ATOM  15083 2HG1 VAL A 948      78.926 -28.203 -50.326  1.00  1.30           H  
ATOM  15084 3HG1 VAL A 948      79.340 -26.491 -50.336  1.00  1.30           H  
ATOM  15085 1HG2 VAL A 948      76.691 -25.536 -51.490  1.00  1.30           H  
ATOM  15086 2HG2 VAL A 948      78.286 -24.998 -51.973  1.00  1.30           H  
ATOM  15087 3HG2 VAL A 948      77.190 -25.613 -53.190  1.00  1.30           H  
ATOM  15088  N   ALA A 949      81.074 -28.535 -51.966  1.00  1.32           N  
ATOM  15089  CA  ALA A 949      81.866 -29.662 -51.555  1.00  1.32           C  
ATOM  15090  C   ALA A 949      80.985 -30.634 -50.814  1.00  1.32           C  
ATOM  15091  O   ALA A 949      80.089 -30.224 -50.086  1.00  1.32           O  
ATOM  15092  CB  ALA A 949      82.982 -29.201 -50.685  1.00  1.32           C  
ATOM  15093  H   ALA A 949      81.411 -27.585 -51.817  1.00  1.32           H  
ATOM  15094  HA  ALA A 949      82.273 -30.149 -52.420  1.00  1.32           H  
ATOM  15095 1HB  ALA A 949      83.510 -30.071 -50.425  1.00  1.32           H  
ATOM  15096 2HB  ALA A 949      83.620 -28.510 -51.233  1.00  1.32           H  
ATOM  15097 3HB  ALA A 949      82.594 -28.715 -49.801  1.00  1.32           H  
ATOM  15098  N   GLN A 950      81.149 -31.928 -51.039  1.00  1.36           N  
ATOM  15099  CA  GLN A 950      80.256 -32.809 -50.305  1.00  1.36           C  
ATOM  15100  C   GLN A 950      80.559 -32.603 -48.849  1.00  1.36           C  
ATOM  15101  O   GLN A 950      81.721 -32.725 -48.462  1.00  1.36           O  
ATOM  15102  CB  GLN A 950      80.445 -34.277 -50.686  1.00  1.36           C  
ATOM  15103  CG  GLN A 950      79.471 -35.219 -49.997  1.00  1.36           C  
ATOM  15104  CD  GLN A 950      79.661 -36.664 -50.408  1.00  1.36           C  
ATOM  15105  OE1 GLN A 950      79.849 -36.974 -51.585  1.00  1.36           O  
ATOM  15106  NE2 GLN A 950      79.614 -37.561 -49.434  1.00  1.36           N  
ATOM  15107  H   GLN A 950      81.909 -32.262 -51.626  1.00  1.36           H  
ATOM  15108  HA  GLN A 950      79.223 -32.514 -50.494  1.00  1.36           H  
ATOM  15109 1HB  GLN A 950      80.313 -34.387 -51.764  1.00  1.36           H  
ATOM  15110 2HB  GLN A 950      81.456 -34.591 -50.449  1.00  1.36           H  
ATOM  15111 1HG  GLN A 950      79.612 -35.146 -48.920  1.00  1.36           H  
ATOM  15112 2HG  GLN A 950      78.456 -34.923 -50.254  1.00  1.36           H  
ATOM  15113 1HE2 GLN A 950      79.730 -38.535 -49.635  1.00  1.36           H  
ATOM  15114 2HE2 GLN A 950      79.462 -37.265 -48.488  1.00  1.36           H  
ATOM  15115  N   ILE A 951      79.554 -32.293 -48.037  1.00  1.43           N  
ATOM  15116  CA  ILE A 951      79.866 -32.047 -46.642  1.00  1.43           C  
ATOM  15117  C   ILE A 951      79.338 -33.194 -45.829  1.00  1.43           C  
ATOM  15118  O   ILE A 951      78.147 -33.500 -45.912  1.00  1.43           O  
ATOM  15119  CB  ILE A 951      79.219 -30.760 -46.099  1.00  1.43           C  
ATOM  15120  CG1 ILE A 951      79.468 -29.590 -47.015  1.00  1.43           C  
ATOM  15121  CG2 ILE A 951      79.848 -30.453 -44.773  1.00  1.43           C  
ATOM  15122  CD1 ILE A 951      80.888 -29.330 -47.261  1.00  1.43           C  
ATOM  15123  H   ILE A 951      78.614 -32.187 -48.390  1.00  1.43           H  
ATOM  15124  HA  ILE A 951      80.943 -31.986 -46.509  1.00  1.43           H  
ATOM  15125  HB  ILE A 951      78.144 -30.898 -45.984  1.00  1.43           H  
ATOM  15126 1HG1 ILE A 951      78.975 -29.782 -47.964  1.00  1.43           H  
ATOM  15127 2HG1 ILE A 951      79.030 -28.695 -46.577  1.00  1.43           H  
ATOM  15128 1HG2 ILE A 951      79.397 -29.548 -44.374  1.00  1.43           H  
ATOM  15129 2HG2 ILE A 951      79.696 -31.267 -44.097  1.00  1.43           H  
ATOM  15130 3HG2 ILE A 951      80.920 -30.309 -44.911  1.00  1.43           H  
ATOM  15131 1HD1 ILE A 951      80.981 -28.503 -47.942  1.00  1.43           H  
ATOM  15132 2HD1 ILE A 951      81.400 -29.114 -46.325  1.00  1.43           H  
ATOM  15133 3HD1 ILE A 951      81.313 -30.199 -47.717  1.00  1.43           H  
ATOM  15134  N   VAL A 952      80.199 -33.813 -45.041  1.00  1.55           N  
ATOM  15135  CA  VAL A 952      79.774 -34.940 -44.228  1.00  1.55           C  
ATOM  15136  C   VAL A 952      80.113 -34.670 -42.788  1.00  1.55           C  
ATOM  15137  O   VAL A 952      81.013 -33.880 -42.493  1.00  1.55           O  
ATOM  15138  CB  VAL A 952      80.481 -36.237 -44.668  1.00  1.55           C  
ATOM  15139  CG1 VAL A 952      80.158 -36.545 -46.117  1.00  1.55           C  
ATOM  15140  CG2 VAL A 952      81.977 -36.098 -44.460  1.00  1.55           C  
ATOM  15141  H   VAL A 952      81.172 -33.499 -45.036  1.00  1.55           H  
ATOM  15142  HA  VAL A 952      78.698 -35.070 -44.307  1.00  1.55           H  
ATOM  15143  HB  VAL A 952      80.103 -37.068 -44.064  1.00  1.55           H  
ATOM  15144 1HG1 VAL A 952      80.650 -37.474 -46.397  1.00  1.55           H  
ATOM  15145 2HG1 VAL A 952      79.096 -36.661 -46.239  1.00  1.55           H  
ATOM  15146 3HG1 VAL A 952      80.518 -35.738 -46.750  1.00  1.55           H  
ATOM  15147 1HG2 VAL A 952      82.477 -37.020 -44.751  1.00  1.55           H  
ATOM  15148 2HG2 VAL A 952      82.358 -35.273 -45.062  1.00  1.55           H  
ATOM  15149 3HG2 VAL A 952      82.168 -35.901 -43.406  1.00  1.55           H  
ATOM  15150  N   THR A 953      79.410 -35.334 -41.897  1.00  1.72           N  
ATOM  15151  CA  THR A 953      79.720 -35.179 -40.485  1.00  1.72           C  
ATOM  15152  C   THR A 953      80.907 -36.014 -40.075  1.00  1.72           C  
ATOM  15153  O   THR A 953      81.012 -37.171 -40.472  1.00  1.72           O  
ATOM  15154  CB  THR A 953      78.535 -35.561 -39.595  1.00  1.72           C  
ATOM  15155  OG1 THR A 953      78.957 -35.540 -38.203  1.00  1.72           O  
ATOM  15156  CG2 THR A 953      78.059 -36.918 -39.966  1.00  1.72           C  
ATOM  15157  H   THR A 953      78.668 -35.962 -42.228  1.00  1.72           H  
ATOM  15158  HA  THR A 953      79.962 -34.142 -40.298  1.00  1.72           H  
ATOM  15159  HB  THR A 953      77.725 -34.840 -39.729  1.00  1.72           H  
ATOM  15160  HG1 THR A 953      79.054 -34.618 -37.918  1.00  1.72           H  
ATOM  15161 1HG2 THR A 953      77.224 -37.210 -39.331  1.00  1.72           H  
ATOM  15162 2HG2 THR A 953      77.743 -36.931 -41.012  1.00  1.72           H  
ATOM  15163 3HG2 THR A 953      78.869 -37.598 -39.833  1.00  1.72           H  
ATOM  15164  N   LYS A 954      81.752 -35.484 -39.195  1.00  1.90           N  
ATOM  15165  CA  LYS A 954      82.865 -36.264 -38.671  1.00  1.90           C  
ATOM  15166  C   LYS A 954      82.420 -37.560 -37.981  1.00  1.90           C  
ATOM  15167  O   LYS A 954      83.201 -38.503 -37.867  1.00  1.90           O  
ATOM  15168  CB  LYS A 954      83.709 -35.438 -37.705  1.00  1.90           C  
ATOM  15169  CG  LYS A 954      84.893 -36.175 -37.143  1.00  1.90           C  
ATOM  15170  CD  LYS A 954      85.869 -36.506 -38.245  1.00  1.90           C  
ATOM  15171  CE  LYS A 954      87.171 -37.059 -37.708  1.00  1.90           C  
ATOM  15172  NZ  LYS A 954      88.142 -37.261 -38.800  1.00  1.90           N  
ATOM  15173  H   LYS A 954      81.672 -34.508 -38.898  1.00  1.90           H  
ATOM  15174  HA  LYS A 954      83.499 -36.545 -39.515  1.00  1.90           H  
ATOM  15175 1HB  LYS A 954      84.111 -34.571 -38.231  1.00  1.90           H  
ATOM  15176 2HB  LYS A 954      83.094 -35.069 -36.882  1.00  1.90           H  
ATOM  15177 1HG  LYS A 954      85.388 -35.551 -36.402  1.00  1.90           H  
ATOM  15178 2HG  LYS A 954      84.557 -37.095 -36.662  1.00  1.90           H  
ATOM  15179 1HD  LYS A 954      85.423 -37.259 -38.896  1.00  1.90           H  
ATOM  15180 2HD  LYS A 954      86.061 -35.634 -38.850  1.00  1.90           H  
ATOM  15181 1HE  LYS A 954      87.587 -36.358 -36.991  1.00  1.90           H  
ATOM  15182 2HE  LYS A 954      86.991 -38.010 -37.212  1.00  1.90           H  
ATOM  15183 1HZ  LYS A 954      89.010 -37.613 -38.437  1.00  1.90           H  
ATOM  15184 2HZ  LYS A 954      87.768 -37.916 -39.475  1.00  1.90           H  
ATOM  15185 3HZ  LYS A 954      88.293 -36.343 -39.248  1.00  1.90           H  
ATOM  15186  N   GLY A 955      81.191 -37.597 -37.464  1.00  2.01           N  
ATOM  15187  CA  GLY A 955      80.721 -38.775 -36.740  1.00  2.01           C  
ATOM  15188  C   GLY A 955      80.137 -39.883 -37.633  1.00  2.01           C  
ATOM  15189  O   GLY A 955      79.634 -40.882 -37.119  1.00  2.01           O  
ATOM  15190  H   GLY A 955      80.550 -36.814 -37.613  1.00  2.01           H  
ATOM  15191 1HA  GLY A 955      81.547 -39.185 -36.160  1.00  2.01           H  
ATOM  15192 2HA  GLY A 955      79.964 -38.463 -36.023  1.00  2.01           H  
ATOM  15193  N   ASP A 956      80.179 -39.701 -38.953  1.00  2.00           N  
ATOM  15194  CA  ASP A 956      79.590 -40.642 -39.906  1.00  2.00           C  
ATOM  15195  C   ASP A 956      80.227 -40.457 -41.296  1.00  2.00           C  
ATOM  15196  O   ASP A 956      81.379 -40.039 -41.415  1.00  2.00           O  
ATOM  15197  CB  ASP A 956      78.052 -40.414 -39.921  1.00  2.00           C  
ATOM  15198  CG  ASP A 956      77.176 -41.586 -40.336  1.00  2.00           C  
ATOM  15199  OD1 ASP A 956      77.270 -41.922 -41.496  1.00  2.00           O  
ATOM  15200  OD2 ASP A 956      76.428 -42.104 -39.547  1.00  2.00           O  
ATOM  15201  H   ASP A 956      80.615 -38.858 -39.328  1.00  2.00           H  
ATOM  15202  HA  ASP A 956      79.794 -41.656 -39.569  1.00  2.00           H  
ATOM  15203 1HB  ASP A 956      77.729 -40.087 -38.933  1.00  2.00           H  
ATOM  15204 2HB  ASP A 956      77.835 -39.604 -40.605  1.00  2.00           H  
ATOM  15205  N   ARG A 957      79.518 -40.867 -42.344  1.00  1.86           N  
ATOM  15206  CA  ARG A 957      79.943 -40.698 -43.725  1.00  1.86           C  
ATOM  15207  C   ARG A 957      78.803 -39.975 -44.388  1.00  1.86           C  
ATOM  15208  O   ARG A 957      78.915 -39.440 -45.493  1.00  1.86           O  
ATOM  15209  CB  ARG A 957      80.239 -42.023 -44.407  1.00  1.86           C  
ATOM  15210  CG  ARG A 957      81.440 -42.766 -43.842  1.00  1.86           C  
ATOM  15211  CD  ARG A 957      82.730 -42.135 -44.283  1.00  1.86           C  
ATOM  15212  NE  ARG A 957      83.044 -40.933 -43.509  1.00  1.86           N  
ATOM  15213  CZ  ARG A 957      84.097 -40.119 -43.719  1.00  1.86           C  
ATOM  15214  NH1 ARG A 957      84.971 -40.371 -44.675  1.00  1.86           N  
ATOM  15215  NH2 ARG A 957      84.244 -39.067 -42.942  1.00  1.86           N  
ATOM  15216  H   ARG A 957      78.595 -41.258 -42.197  1.00  1.86           H  
ATOM  15217  HA  ARG A 957      80.831 -40.067 -43.764  1.00  1.86           H  
ATOM  15218 1HB  ARG A 957      79.369 -42.674 -44.311  1.00  1.86           H  
ATOM  15219 2HB  ARG A 957      80.407 -41.858 -45.469  1.00  1.86           H  
ATOM  15220 1HG  ARG A 957      81.405 -42.752 -42.755  1.00  1.86           H  
ATOM  15221 2HG  ARG A 957      81.423 -43.800 -44.191  1.00  1.86           H  
ATOM  15222 1HD  ARG A 957      83.546 -42.841 -44.156  1.00  1.86           H  
ATOM  15223 2HD  ARG A 957      82.656 -41.854 -45.331  1.00  1.86           H  
ATOM  15224  HE  ARG A 957      82.408 -40.663 -42.748  1.00  1.86           H  
ATOM  15225 1HH1 ARG A 957      84.853 -41.180 -45.263  1.00  1.86           H  
ATOM  15226 2HH1 ARG A 957      85.760 -39.752 -44.815  1.00  1.86           H  
ATOM  15227 1HH2 ARG A 957      83.564 -38.885 -42.204  1.00  1.86           H  
ATOM  15228 2HH2 ARG A 957      85.043 -38.436 -43.056  1.00  1.86           H  
ATOM  15229  N   LYS A 958      77.683 -40.007 -43.678  1.00  1.66           N  
ATOM  15230  CA  LYS A 958      76.435 -39.418 -44.117  1.00  1.66           C  
ATOM  15231  C   LYS A 958      76.589 -37.914 -44.409  1.00  1.66           C  
ATOM  15232  O   LYS A 958      77.165 -37.183 -43.587  1.00  1.66           O  
ATOM  15233  CB  LYS A 958      75.371 -39.608 -43.026  1.00  1.66           C  
ATOM  15234  CG  LYS A 958      73.977 -39.097 -43.378  1.00  1.66           C  
ATOM  15235  CD  LYS A 958      72.982 -39.353 -42.259  1.00  1.66           C  
ATOM  15236  CE  LYS A 958      71.601 -38.807 -42.621  1.00  1.66           C  
ATOM  15237  NZ  LYS A 958      70.603 -39.048 -41.537  1.00  1.66           N  
ATOM  15238  H   LYS A 958      77.694 -40.532 -42.794  1.00  1.66           H  
ATOM  15239  HA  LYS A 958      76.133 -39.962 -45.001  1.00  1.66           H  
ATOM  15240 1HB  LYS A 958      75.287 -40.672 -42.785  1.00  1.66           H  
ATOM  15241 2HB  LYS A 958      75.689 -39.100 -42.118  1.00  1.66           H  
ATOM  15242 1HG  LYS A 958      74.017 -38.028 -43.581  1.00  1.66           H  
ATOM  15243 2HG  LYS A 958      73.623 -39.605 -44.267  1.00  1.66           H  
ATOM  15244 1HD  LYS A 958      72.913 -40.427 -42.070  1.00  1.66           H  
ATOM  15245 2HD  LYS A 958      73.335 -38.865 -41.351  1.00  1.66           H  
ATOM  15246 1HE  LYS A 958      71.681 -37.734 -42.800  1.00  1.66           H  
ATOM  15247 2HE  LYS A 958      71.256 -39.291 -43.535  1.00  1.66           H  
ATOM  15248 1HZ  LYS A 958      69.706 -38.673 -41.814  1.00  1.66           H  
ATOM  15249 2HZ  LYS A 958      70.516 -40.041 -41.373  1.00  1.66           H  
ATOM  15250 3HZ  LYS A 958      70.909 -38.594 -40.689  1.00  1.66           H  
ATOM  15251  N   PRO A 959      76.109 -37.425 -45.577  1.00  1.45           N  
ATOM  15252  CA  PRO A 959      76.144 -36.036 -45.975  1.00  1.45           C  
ATOM  15253  C   PRO A 959      75.205 -35.225 -45.114  1.00  1.45           C  
ATOM  15254  O   PRO A 959      74.163 -35.716 -44.677  1.00  1.45           O  
ATOM  15255  CB  PRO A 959      75.701 -36.071 -47.440  1.00  1.45           C  
ATOM  15256  CG  PRO A 959      74.869 -37.322 -47.561  1.00  1.45           C  
ATOM  15257  CD  PRO A 959      75.505 -38.314 -46.599  1.00  1.45           C  
ATOM  15258  HA  PRO A 959      77.160 -35.663 -45.889  1.00  1.45           H  
ATOM  15259 1HB  PRO A 959      75.131 -35.154 -47.669  1.00  1.45           H  
ATOM  15260 2HB  PRO A 959      76.587 -36.071 -48.096  1.00  1.45           H  
ATOM  15261 1HG  PRO A 959      73.822 -37.099 -47.301  1.00  1.45           H  
ATOM  15262 2HG  PRO A 959      74.869 -37.679 -48.602  1.00  1.45           H  
ATOM  15263 1HD  PRO A 959      74.699 -38.922 -46.197  1.00  1.45           H  
ATOM  15264 2HD  PRO A 959      76.284 -38.912 -47.105  1.00  1.45           H  
ATOM  15265  N   ILE A 960      75.542 -33.968 -44.938  1.00  1.30           N  
ATOM  15266  CA  ILE A 960      74.716 -33.057 -44.172  1.00  1.30           C  
ATOM  15267  C   ILE A 960      73.632 -32.362 -44.992  1.00  1.30           C  
ATOM  15268  O   ILE A 960      73.900 -31.720 -46.008  1.00  1.30           O  
ATOM  15269  CB  ILE A 960      75.623 -32.058 -43.459  1.00  1.30           C  
ATOM  15270  CG1 ILE A 960      76.510 -32.852 -42.479  1.00  1.30           C  
ATOM  15271  CG2 ILE A 960      74.828 -30.998 -42.775  1.00  1.30           C  
ATOM  15272  CD1 ILE A 960      77.595 -32.059 -41.853  1.00  1.30           C  
ATOM  15273  H   ILE A 960      76.427 -33.650 -45.325  1.00  1.30           H  
ATOM  15274  HA  ILE A 960      74.213 -33.638 -43.401  1.00  1.30           H  
ATOM  15275  HB  ILE A 960      76.285 -31.593 -44.191  1.00  1.30           H  
ATOM  15276 1HG1 ILE A 960      75.883 -33.258 -41.689  1.00  1.30           H  
ATOM  15277 2HG1 ILE A 960      76.969 -33.681 -43.019  1.00  1.30           H  
ATOM  15278 1HG2 ILE A 960      75.503 -30.299 -42.278  1.00  1.30           H  
ATOM  15279 2HG2 ILE A 960      74.228 -30.461 -43.512  1.00  1.30           H  
ATOM  15280 3HG2 ILE A 960      74.170 -31.452 -42.038  1.00  1.30           H  
ATOM  15281 1HD1 ILE A 960      78.170 -32.683 -41.181  1.00  1.30           H  
ATOM  15282 2HD1 ILE A 960      78.234 -31.669 -42.600  1.00  1.30           H  
ATOM  15283 3HD1 ILE A 960      77.160 -31.234 -41.291  1.00  1.30           H  
ATOM  15284  N   LEU A 961      72.392 -32.517 -44.533  1.00  1.21           N  
ATOM  15285  CA  LEU A 961      71.222 -31.970 -45.203  1.00  1.21           C  
ATOM  15286  C   LEU A 961      70.668 -30.765 -44.430  1.00  1.21           C  
ATOM  15287  O   LEU A 961      70.841 -30.693 -43.214  1.00  1.21           O  
ATOM  15288  CB  LEU A 961      70.187 -33.087 -45.322  1.00  1.21           C  
ATOM  15289  CG  LEU A 961      70.705 -34.323 -46.068  1.00  1.21           C  
ATOM  15290  CD1 LEU A 961      69.634 -35.387 -46.082  1.00  1.21           C  
ATOM  15291  CD2 LEU A 961      71.119 -33.919 -47.474  1.00  1.21           C  
ATOM  15292  H   LEU A 961      72.261 -33.062 -43.692  1.00  1.21           H  
ATOM  15293  HA  LEU A 961      71.530 -31.665 -46.198  1.00  1.21           H  
ATOM  15294 1HB  LEU A 961      69.901 -33.402 -44.322  1.00  1.21           H  
ATOM  15295 2HB  LEU A 961      69.300 -32.725 -45.832  1.00  1.21           H  
ATOM  15296  HG  LEU A 961      71.575 -34.731 -45.544  1.00  1.21           H  
ATOM  15297 1HD1 LEU A 961      70.008 -36.270 -46.601  1.00  1.21           H  
ATOM  15298 2HD1 LEU A 961      69.375 -35.652 -45.057  1.00  1.21           H  
ATOM  15299 3HD1 LEU A 961      68.751 -35.009 -46.595  1.00  1.21           H  
ATOM  15300 1HD2 LEU A 961      71.499 -34.792 -48.005  1.00  1.21           H  
ATOM  15301 2HD2 LEU A 961      70.258 -33.515 -48.005  1.00  1.21           H  
ATOM  15302 3HD2 LEU A 961      71.901 -33.160 -47.422  1.00  1.21           H  
ATOM  15303  N   PRO A 962      70.034 -29.785 -45.095  1.00  1.18           N  
ATOM  15304  CA  PRO A 962      69.407 -28.620 -44.481  1.00  1.18           C  
ATOM  15305  C   PRO A 962      68.140 -28.896 -43.688  1.00  1.18           C  
ATOM  15306  O   PRO A 962      67.357 -29.789 -44.024  1.00  1.18           O  
ATOM  15307  CB  PRO A 962      69.095 -27.746 -45.694  1.00  1.18           C  
ATOM  15308  CG  PRO A 962      68.957 -28.704 -46.857  1.00  1.18           C  
ATOM  15309  CD  PRO A 962      69.955 -29.810 -46.573  1.00  1.18           C  
ATOM  15310  HA  PRO A 962      70.123 -28.127 -43.824  1.00  1.18           H  
ATOM  15311 1HB  PRO A 962      68.186 -27.180 -45.482  1.00  1.18           H  
ATOM  15312 2HB  PRO A 962      69.897 -27.005 -45.847  1.00  1.18           H  
ATOM  15313 1HG  PRO A 962      67.922 -29.071 -46.921  1.00  1.18           H  
ATOM  15314 2HG  PRO A 962      69.167 -28.174 -47.801  1.00  1.18           H  
ATOM  15315 1HD  PRO A 962      69.552 -30.753 -46.950  1.00  1.18           H  
ATOM  15316 2HD  PRO A 962      70.937 -29.562 -47.016  1.00  1.18           H  
ATOM  15317  N   ILE A 963      67.948 -28.079 -42.651  1.00  1.18           N  
ATOM  15318  CA  ILE A 963      66.757 -28.045 -41.815  1.00  1.18           C  
ATOM  15319  C   ILE A 963      66.302 -26.598 -41.668  1.00  1.18           C  
ATOM  15320  O   ILE A 963      66.849 -25.860 -40.850  1.00  1.18           O  
ATOM  15321  CB  ILE A 963      67.051 -28.608 -40.416  1.00  1.18           C  
ATOM  15322  CG1 ILE A 963      67.568 -30.051 -40.488  1.00  1.18           C  
ATOM  15323  CG2 ILE A 963      65.816 -28.508 -39.555  1.00  1.18           C  
ATOM  15324  CD1 ILE A 963      68.030 -30.572 -39.149  1.00  1.18           C  
ATOM  15325  H   ILE A 963      68.667 -27.371 -42.469  1.00  1.18           H  
ATOM  15326  HA  ILE A 963      65.967 -28.625 -42.289  1.00  1.18           H  
ATOM  15327  HB  ILE A 963      67.845 -28.015 -39.959  1.00  1.18           H  
ATOM  15328 1HG1 ILE A 963      66.776 -30.695 -40.866  1.00  1.18           H  
ATOM  15329 2HG1 ILE A 963      68.414 -30.101 -41.171  1.00  1.18           H  
ATOM  15330 1HG2 ILE A 963      66.039 -28.879 -38.554  1.00  1.18           H  
ATOM  15331 2HG2 ILE A 963      65.509 -27.475 -39.494  1.00  1.18           H  
ATOM  15332 3HG2 ILE A 963      65.015 -29.100 -39.991  1.00  1.18           H  
ATOM  15333 1HD1 ILE A 963      68.389 -31.593 -39.259  1.00  1.18           H  
ATOM  15334 2HD1 ILE A 963      68.841 -29.940 -38.772  1.00  1.18           H  
ATOM  15335 3HD1 ILE A 963      67.203 -30.550 -38.440  1.00  1.18           H  
ATOM  15336  N   GLN A 964      65.242 -26.192 -42.348  1.00  1.19           N  
ATOM  15337  CA  GLN A 964      64.873 -24.773 -42.295  1.00  1.19           C  
ATOM  15338  C   GLN A 964      64.616 -24.249 -40.878  1.00  1.19           C  
ATOM  15339  O   GLN A 964      65.018 -23.137 -40.523  1.00  1.19           O  
ATOM  15340  CB  GLN A 964      63.649 -24.508 -43.153  1.00  1.19           C  
ATOM  15341  CG  GLN A 964      63.312 -23.051 -43.223  1.00  1.19           C  
ATOM  15342  CD  GLN A 964      62.216 -22.697 -44.206  1.00  1.19           C  
ATOM  15343  OE1 GLN A 964      61.641 -23.545 -44.914  1.00  1.19           O  
ATOM  15344  NE2 GLN A 964      61.932 -21.406 -44.267  1.00  1.19           N  
ATOM  15345  H   GLN A 964      64.763 -26.830 -42.968  1.00  1.19           H  
ATOM  15346  HA  GLN A 964      65.697 -24.197 -42.717  1.00  1.19           H  
ATOM  15347 1HB  GLN A 964      63.808 -24.889 -44.148  1.00  1.19           H  
ATOM  15348 2HB  GLN A 964      62.790 -25.025 -42.734  1.00  1.19           H  
ATOM  15349 1HG  GLN A 964      62.994 -22.714 -42.235  1.00  1.19           H  
ATOM  15350 2HG  GLN A 964      64.211 -22.501 -43.514  1.00  1.19           H  
ATOM  15351 1HE2 GLN A 964      61.233 -21.063 -44.886  1.00  1.19           H  
ATOM  15352 2HE2 GLN A 964      62.460 -20.754 -43.657  1.00  1.19           H  
ATOM  15353  N   SER A 965      64.011 -25.077 -40.031  1.00  1.17           N  
ATOM  15354  CA  SER A 965      63.693 -24.671 -38.663  1.00  1.17           C  
ATOM  15355  C   SER A 965      64.932 -24.370 -37.804  1.00  1.17           C  
ATOM  15356  O   SER A 965      64.812 -23.749 -36.745  1.00  1.17           O  
ATOM  15357  CB  SER A 965      62.852 -25.732 -37.984  1.00  1.17           C  
ATOM  15358  OG  SER A 965      63.581 -26.906 -37.784  1.00  1.17           O  
ATOM  15359  H   SER A 965      63.737 -25.993 -40.354  1.00  1.17           H  
ATOM  15360  HA  SER A 965      63.101 -23.755 -38.720  1.00  1.17           H  
ATOM  15361 1HB  SER A 965      62.504 -25.352 -37.025  1.00  1.17           H  
ATOM  15362 2HB  SER A 965      61.973 -25.946 -38.590  1.00  1.17           H  
ATOM  15363  HG  SER A 965      64.422 -26.627 -37.398  1.00  1.17           H  
ATOM  15364  N   GLU A 966      66.110 -24.841 -38.230  1.00  1.12           N  
ATOM  15365  CA  GLU A 966      67.345 -24.585 -37.505  1.00  1.12           C  
ATOM  15366  C   GLU A 966      68.239 -23.613 -38.282  1.00  1.12           C  
ATOM  15367  O   GLU A 966      69.013 -22.870 -37.680  1.00  1.12           O  
ATOM  15368  CB  GLU A 966      68.103 -25.890 -37.231  1.00  1.12           C  
ATOM  15369  CG  GLU A 966      67.354 -26.884 -36.331  1.00  1.12           C  
ATOM  15370  CD  GLU A 966      68.128 -28.165 -36.064  1.00  1.12           C  
ATOM  15371  OE1 GLU A 966      69.191 -28.324 -36.615  1.00  1.12           O  
ATOM  15372  OE2 GLU A 966      67.650 -28.975 -35.306  1.00  1.12           O  
ATOM  15373  H   GLU A 966      66.168 -25.341 -39.113  1.00  1.12           H  
ATOM  15374  HA  GLU A 966      67.101 -24.121 -36.552  1.00  1.12           H  
ATOM  15375 1HB  GLU A 966      68.313 -26.385 -38.180  1.00  1.12           H  
ATOM  15376 2HB  GLU A 966      69.060 -25.663 -36.763  1.00  1.12           H  
ATOM  15377 1HG  GLU A 966      67.136 -26.398 -35.381  1.00  1.12           H  
ATOM  15378 2HG  GLU A 966      66.407 -27.132 -36.801  1.00  1.12           H  
ATOM  15379  N   ASP A 967      68.122 -23.630 -39.619  1.00  1.06           N  
ATOM  15380  CA  ASP A 967      68.956 -22.846 -40.533  1.00  1.06           C  
ATOM  15381  C   ASP A 967      68.548 -21.375 -40.697  1.00  1.06           C  
ATOM  15382  O   ASP A 967      69.394 -20.531 -41.037  1.00  1.06           O  
ATOM  15383  CB  ASP A 967      69.014 -23.571 -41.865  1.00  1.06           C  
ATOM  15384  CG  ASP A 967      69.791 -24.896 -41.732  1.00  1.06           C  
ATOM  15385  OD1 ASP A 967      70.683 -24.971 -40.882  1.00  1.06           O  
ATOM  15386  OD2 ASP A 967      69.521 -25.809 -42.478  1.00  1.06           O  
ATOM  15387  H   ASP A 967      67.450 -24.268 -40.032  1.00  1.06           H  
ATOM  15388  HA  ASP A 967      69.957 -22.849 -40.134  1.00  1.06           H  
ATOM  15389 1HB  ASP A 967      68.002 -23.794 -42.191  1.00  1.06           H  
ATOM  15390 2HB  ASP A 967      69.465 -22.941 -42.625  1.00  1.06           H  
ATOM  15391  N   ASP A 968      67.250 -21.073 -40.513  1.00  1.01           N  
ATOM  15392  CA  ASP A 968      66.755 -19.692 -40.552  1.00  1.01           C  
ATOM  15393  C   ASP A 968      67.123 -18.900 -39.288  1.00  1.01           C  
ATOM  15394  O   ASP A 968      67.268 -19.457 -38.199  1.00  1.01           O  
ATOM  15395  CB  ASP A 968      65.228 -19.602 -40.747  1.00  1.01           C  
ATOM  15396  CG  ASP A 968      64.678 -19.824 -42.192  1.00  1.01           C  
ATOM  15397  OD1 ASP A 968      65.431 -19.812 -43.143  1.00  1.01           O  
ATOM  15398  OD2 ASP A 968      63.466 -19.969 -42.311  1.00  1.01           O  
ATOM  15399  H   ASP A 968      66.584 -21.823 -40.321  1.00  1.01           H  
ATOM  15400  HA  ASP A 968      67.222 -19.194 -41.400  1.00  1.01           H  
ATOM  15401 1HB  ASP A 968      64.774 -20.372 -40.132  1.00  1.01           H  
ATOM  15402 2HB  ASP A 968      64.872 -18.636 -40.375  1.00  1.01           H  
ATOM  15403  N   THR A 969      67.220 -17.583 -39.453  1.00  0.98           N  
ATOM  15404  CA  THR A 969      67.458 -16.628 -38.367  1.00  0.98           C  
ATOM  15405  C   THR A 969      66.158 -16.053 -37.797  1.00  0.98           C  
ATOM  15406  O   THR A 969      65.341 -15.544 -38.564  1.00  0.98           O  
ATOM  15407  CB  THR A 969      68.319 -15.467 -38.883  1.00  0.98           C  
ATOM  15408  OG1 THR A 969      69.638 -15.940 -39.273  1.00  0.98           O  
ATOM  15409  CG2 THR A 969      68.370 -14.281 -37.878  1.00  0.98           C  
ATOM  15410  H   THR A 969      67.111 -17.222 -40.390  1.00  0.98           H  
ATOM  15411  HA  THR A 969      67.986 -17.146 -37.569  1.00  0.98           H  
ATOM  15412  HB  THR A 969      67.851 -15.107 -39.781  1.00  0.98           H  
ATOM  15413  HG1 THR A 969      69.554 -16.588 -39.988  1.00  0.98           H  
ATOM  15414 1HG2 THR A 969      68.944 -13.463 -38.308  1.00  0.98           H  
ATOM  15415 2HG2 THR A 969      67.354 -13.950 -37.689  1.00  0.98           H  
ATOM  15416 3HG2 THR A 969      68.802 -14.556 -36.948  1.00  0.98           H  
ATOM  15417  N   PHE A 970      65.988 -16.100 -36.459  1.00  0.98           N  
ATOM  15418  CA  PHE A 970      64.768 -15.590 -35.811  1.00  0.98           C  
ATOM  15419  C   PHE A 970      64.999 -14.676 -34.588  1.00  0.98           C  
ATOM  15420  O   PHE A 970      65.937 -14.871 -33.803  1.00  0.98           O  
ATOM  15421  CB  PHE A 970      63.898 -16.748 -35.318  1.00  0.98           C  
ATOM  15422  CG  PHE A 970      63.425 -17.715 -36.367  1.00  0.98           C  
ATOM  15423  CD1 PHE A 970      64.150 -18.869 -36.644  1.00  0.98           C  
ATOM  15424  CD2 PHE A 970      62.265 -17.484 -37.071  1.00  0.98           C  
ATOM  15425  CE1 PHE A 970      63.711 -19.763 -37.589  1.00  0.98           C  
ATOM  15426  CE2 PHE A 970      61.831 -18.370 -38.024  1.00  0.98           C  
ATOM  15427  CZ  PHE A 970      62.547 -19.511 -38.285  1.00  0.98           C  
ATOM  15428  H   PHE A 970      66.736 -16.496 -35.897  1.00  0.98           H  
ATOM  15429  HA  PHE A 970      64.217 -15.026 -36.549  1.00  0.98           H  
ATOM  15430 1HB  PHE A 970      64.447 -17.310 -34.567  1.00  0.98           H  
ATOM  15431 2HB  PHE A 970      63.020 -16.333 -34.828  1.00  0.98           H  
ATOM  15432  HD1 PHE A 970      65.076 -19.074 -36.100  1.00  0.98           H  
ATOM  15433  HD2 PHE A 970      61.695 -16.580 -36.864  1.00  0.98           H  
ATOM  15434  HE1 PHE A 970      64.291 -20.671 -37.791  1.00  0.98           H  
ATOM  15435  HE2 PHE A 970      60.922 -18.167 -38.575  1.00  0.98           H  
ATOM  15436  HZ  PHE A 970      62.198 -20.215 -39.043  1.00  0.98           H  
ATOM  15437  N   LEU A 971      64.093 -13.705 -34.394  1.00  1.01           N  
ATOM  15438  CA  LEU A 971      64.110 -12.858 -33.190  1.00  1.01           C  
ATOM  15439  C   LEU A 971      62.753 -12.897 -32.458  1.00  1.01           C  
ATOM  15440  O   LEU A 971      61.729 -12.588 -33.072  1.00  1.01           O  
ATOM  15441  CB  LEU A 971      64.359 -11.387 -33.563  1.00  1.01           C  
ATOM  15442  CG  LEU A 971      65.572 -11.048 -34.413  1.00  1.01           C  
ATOM  15443  CD1 LEU A 971      65.484  -9.580 -34.759  1.00  1.01           C  
ATOM  15444  CD2 LEU A 971      66.857 -11.358 -33.705  1.00  1.01           C  
ATOM  15445  H   LEU A 971      63.364 -13.589 -35.095  1.00  1.01           H  
ATOM  15446  HA  LEU A 971      64.884 -13.211 -32.509  1.00  1.01           H  
ATOM  15447 1HB  LEU A 971      63.490 -11.018 -34.084  1.00  1.01           H  
ATOM  15448 2HB  LEU A 971      64.454 -10.824 -32.630  1.00  1.01           H  
ATOM  15449  HG  LEU A 971      65.530 -11.622 -35.331  1.00  1.01           H  
ATOM  15450 1HD1 LEU A 971      66.311  -9.313 -35.385  1.00  1.01           H  
ATOM  15451 2HD1 LEU A 971      64.554  -9.398 -35.288  1.00  1.01           H  
ATOM  15452 3HD1 LEU A 971      65.511  -8.981 -33.850  1.00  1.01           H  
ATOM  15453 1HD2 LEU A 971      67.698 -11.099 -34.350  1.00  1.01           H  
ATOM  15454 2HD2 LEU A 971      66.917 -10.782 -32.796  1.00  1.01           H  
ATOM  15455 3HD2 LEU A 971      66.890 -12.416 -33.474  1.00  1.01           H  
ATOM  15456  N   GLY A 972      62.731 -13.263 -31.169  1.00  1.08           N  
ATOM  15457  CA  GLY A 972      61.505 -13.236 -30.351  1.00  1.08           C  
ATOM  15458  C   GLY A 972      61.483 -11.927 -29.555  1.00  1.08           C  
ATOM  15459  O   GLY A 972      62.390 -11.693 -28.743  1.00  1.08           O  
ATOM  15460  H   GLY A 972      63.590 -13.540 -30.718  1.00  1.08           H  
ATOM  15461 1HA  GLY A 972      60.624 -13.316 -30.984  1.00  1.08           H  
ATOM  15462 2HA  GLY A 972      61.498 -14.085 -29.671  1.00  1.08           H  
ATOM  15463  N   MET A 973      60.435 -11.114 -29.711  1.00  1.17           N  
ATOM  15464  CA  MET A 973      60.450  -9.794 -29.067  1.00  1.17           C  
ATOM  15465  C   MET A 973      59.150  -9.339 -28.420  1.00  1.17           C  
ATOM  15466  O   MET A 973      58.054  -9.525 -28.967  1.00  1.17           O  
ATOM  15467  CB  MET A 973      60.927  -8.788 -30.114  1.00  1.17           C  
ATOM  15468  CG  MET A 973      61.047  -7.381 -29.672  1.00  1.17           C  
ATOM  15469  SD  MET A 973      61.738  -6.363 -30.954  1.00  1.17           S  
ATOM  15470  CE  MET A 973      63.490  -6.819 -30.853  1.00  1.17           C  
ATOM  15471  H   MET A 973      59.689 -11.380 -30.360  1.00  1.17           H  
ATOM  15472  HA  MET A 973      61.184  -9.826 -28.266  1.00  1.17           H  
ATOM  15473 1HB  MET A 973      61.908  -9.091 -30.478  1.00  1.17           H  
ATOM  15474 2HB  MET A 973      60.244  -8.808 -30.964  1.00  1.17           H  
ATOM  15475 1HG  MET A 973      60.070  -6.980 -29.388  1.00  1.17           H  
ATOM  15476 2HG  MET A 973      61.693  -7.327 -28.818  1.00  1.17           H  
ATOM  15477 1HE  MET A 973      64.066  -6.267 -31.594  1.00  1.17           H  
ATOM  15478 2HE  MET A 973      63.868  -6.580 -29.855  1.00  1.17           H  
ATOM  15479 3HE  MET A 973      63.602  -7.888 -31.034  1.00  1.17           H  
ATOM  15480  N   GLU A 974      59.271  -8.762 -27.218  1.00  1.26           N  
ATOM  15481  CA  GLU A 974      58.101  -8.311 -26.480  1.00  1.26           C  
ATOM  15482  C   GLU A 974      57.366  -7.201 -27.198  1.00  1.26           C  
ATOM  15483  O   GLU A 974      57.906  -6.107 -27.440  1.00  1.26           O  
ATOM  15484  CB  GLU A 974      58.469  -7.838 -25.085  1.00  1.26           C  
ATOM  15485  CG  GLU A 974      57.243  -7.499 -24.201  1.00  1.26           C  
ATOM  15486  CD  GLU A 974      57.564  -7.123 -22.765  1.00  1.26           C  
ATOM  15487  OE1 GLU A 974      58.697  -6.853 -22.456  1.00  1.26           O  
ATOM  15488  OE2 GLU A 974      56.664  -7.130 -21.970  1.00  1.26           O  
ATOM  15489  H   GLU A 974      60.204  -8.619 -26.823  1.00  1.26           H  
ATOM  15490  HA  GLU A 974      57.422  -9.159 -26.381  1.00  1.26           H  
ATOM  15491 1HB  GLU A 974      59.096  -8.561 -24.592  1.00  1.26           H  
ATOM  15492 2HB  GLU A 974      59.054  -6.947 -25.190  1.00  1.26           H  
ATOM  15493 1HG  GLU A 974      56.762  -6.656 -24.638  1.00  1.26           H  
ATOM  15494 2HG  GLU A 974      56.537  -8.327 -24.226  1.00  1.26           H  
ATOM  15495  N   GLN A 975      56.084  -7.423 -27.411  1.00  1.35           N  
ATOM  15496  CA  GLN A 975      55.225  -6.485 -28.124  1.00  1.35           C  
ATOM  15497  C   GLN A 975      55.128  -5.102 -27.506  1.00  1.35           C  
ATOM  15498  O   GLN A 975      54.906  -4.113 -28.205  1.00  1.35           O  
ATOM  15499  CB  GLN A 975      53.830  -7.071 -28.295  1.00  1.35           C  
ATOM  15500  CG  GLN A 975      52.938  -6.175 -29.069  1.00  1.35           C  
ATOM  15501  CD  GLN A 975      51.683  -6.824 -29.611  1.00  1.35           C  
ATOM  15502  OE1 GLN A 975      50.888  -7.490 -28.919  1.00  1.35           O  
ATOM  15503  NE2 GLN A 975      51.503  -6.614 -30.916  1.00  1.35           N  
ATOM  15504  H   GLN A 975      55.705  -8.329 -27.107  1.00  1.35           H  
ATOM  15505  HA  GLN A 975      55.655  -6.341 -29.113  1.00  1.35           H  
ATOM  15506 1HB  GLN A 975      53.880  -8.041 -28.783  1.00  1.35           H  
ATOM  15507 2HB  GLN A 975      53.382  -7.224 -27.309  1.00  1.35           H  
ATOM  15508 1HG  GLN A 975      52.642  -5.345 -28.422  1.00  1.35           H  
ATOM  15509 2HG  GLN A 975      53.510  -5.805 -29.891  1.00  1.35           H  
ATOM  15510 1HE2 GLN A 975      50.706  -6.988 -31.388  1.00  1.35           H  
ATOM  15511 2HE2 GLN A 975      52.200  -6.059 -31.432  1.00  1.35           H  
ATOM  15512  N   HIS A 976      55.267  -5.061 -26.185  1.00  1.40           N  
ATOM  15513  CA  HIS A 976      55.108  -3.863 -25.382  1.00  1.40           C  
ATOM  15514  C   HIS A 976      56.408  -3.184 -24.932  1.00  1.40           C  
ATOM  15515  O   HIS A 976      56.341  -2.168 -24.241  1.00  1.40           O  
ATOM  15516  CB  HIS A 976      54.374  -4.249 -24.105  1.00  1.40           C  
ATOM  15517  CG  HIS A 976      53.026  -4.864 -24.324  1.00  1.40           C  
ATOM  15518  ND1 HIS A 976      51.945  -4.160 -24.795  1.00  1.40           N  
ATOM  15519  CD2 HIS A 976      52.599  -6.138 -24.139  1.00  1.40           C  
ATOM  15520  CE1 HIS A 976      50.905  -4.979 -24.889  1.00  1.40           C  
ATOM  15521  NE2 HIS A 976      51.279  -6.179 -24.499  1.00  1.40           N  
ATOM  15522  H   HIS A 976      55.480  -5.924 -25.712  1.00  1.40           H  
ATOM  15523  HA  HIS A 976      54.521  -3.130 -25.938  1.00  1.40           H  
ATOM  15524 1HB  HIS A 976      54.993  -4.966 -23.556  1.00  1.40           H  
ATOM  15525 2HB  HIS A 976      54.258  -3.364 -23.474  1.00  1.40           H  
ATOM  15526  HD2 HIS A 976      53.199  -6.977 -23.777  1.00  1.40           H  
ATOM  15527  HE1 HIS A 976      49.910  -4.718 -25.230  1.00  1.40           H  
ATOM  15528  HE2 HIS A 976      50.690  -6.998 -24.472  1.00  1.40           H  
ATOM  15529  N   SER A 977      57.586  -3.748 -25.230  1.00  1.40           N  
ATOM  15530  CA  SER A 977      58.800  -3.086 -24.728  1.00  1.40           C  
ATOM  15531  C   SER A 977      59.888  -2.985 -25.768  1.00  1.40           C  
ATOM  15532  O   SER A 977      60.824  -2.199 -25.605  1.00  1.40           O  
ATOM  15533  CB  SER A 977      59.382  -3.828 -23.563  1.00  1.40           C  
ATOM  15534  OG  SER A 977      59.888  -5.050 -24.000  1.00  1.40           O  
ATOM  15535  H   SER A 977      57.635  -4.579 -25.818  1.00  1.40           H  
ATOM  15536  HA  SER A 977      58.544  -2.074 -24.416  1.00  1.40           H  
ATOM  15537 1HB  SER A 977      60.164  -3.244 -23.082  1.00  1.40           H  
ATOM  15538 2HB  SER A 977      58.594  -4.005 -22.830  1.00  1.40           H  
ATOM  15539  HG  SER A 977      59.656  -5.701 -23.308  1.00  1.40           H  
ATOM  15540  N   GLY A 978      59.783  -3.800 -26.820  1.00  1.36           N  
ATOM  15541  CA  GLY A 978      60.790  -3.827 -27.857  1.00  1.36           C  
ATOM  15542  C   GLY A 978      61.972  -4.696 -27.460  1.00  1.36           C  
ATOM  15543  O   GLY A 978      62.975  -4.748 -28.167  1.00  1.36           O  
ATOM  15544  H   GLY A 978      59.004  -4.449 -26.906  1.00  1.36           H  
ATOM  15545 1HA  GLY A 978      60.347  -4.199 -28.783  1.00  1.36           H  
ATOM  15546 2HA  GLY A 978      61.116  -2.814 -28.049  1.00  1.36           H  
ATOM  15547  N   VAL A 979      61.893  -5.350 -26.301  1.00  1.28           N  
ATOM  15548  CA  VAL A 979      62.997  -6.172 -25.832  1.00  1.28           C  
ATOM  15549  C   VAL A 979      63.033  -7.574 -26.415  1.00  1.28           C  
ATOM  15550  O   VAL A 979      62.041  -8.312 -26.419  1.00  1.28           O  
ATOM  15551  CB  VAL A 979      62.974  -6.234 -24.301  1.00  1.28           C  
ATOM  15552  CG1 VAL A 979      64.036  -7.195 -23.780  1.00  1.28           C  
ATOM  15553  CG2 VAL A 979      63.209  -4.811 -23.780  1.00  1.28           C  
ATOM  15554  H   VAL A 979      61.070  -5.256 -25.703  1.00  1.28           H  
ATOM  15555  HA  VAL A 979      63.922  -5.672 -26.123  1.00  1.28           H  
ATOM  15556  HB  VAL A 979      62.004  -6.600 -23.965  1.00  1.28           H  
ATOM  15557 1HG1 VAL A 979      63.997  -7.227 -22.701  1.00  1.28           H  
ATOM  15558 2HG1 VAL A 979      63.848  -8.197 -24.168  1.00  1.28           H  
ATOM  15559 3HG1 VAL A 979      65.017  -6.871 -24.097  1.00  1.28           H  
ATOM  15560 1HG2 VAL A 979      63.191  -4.790 -22.714  1.00  1.28           H  
ATOM  15561 2HG2 VAL A 979      64.169  -4.457 -24.122  1.00  1.28           H  
ATOM  15562 3HG2 VAL A 979      62.430  -4.152 -24.163  1.00  1.28           H  
ATOM  15563  N   ASN A 980      64.203  -7.943 -26.921  1.00  1.19           N  
ATOM  15564  CA  ASN A 980      64.411  -9.252 -27.493  1.00  1.19           C  
ATOM  15565  C   ASN A 980      64.598 -10.267 -26.386  1.00  1.19           C  
ATOM  15566  O   ASN A 980      65.548 -10.210 -25.604  1.00  1.19           O  
ATOM  15567  CB  ASN A 980      65.599  -9.254 -28.384  1.00  1.19           C  
ATOM  15568  CG  ASN A 980      65.800 -10.496 -29.100  1.00  1.19           C  
ATOM  15569  OD1 ASN A 980      65.411 -11.569 -28.676  1.00  1.19           O  
ATOM  15570  ND2 ASN A 980      66.423 -10.383 -30.205  1.00  1.19           N  
ATOM  15571  H   ASN A 980      64.983  -7.288 -26.932  1.00  1.19           H  
ATOM  15572  HA  ASN A 980      63.532  -9.535 -28.068  1.00  1.19           H  
ATOM  15573 1HB  ASN A 980      65.525  -8.435 -29.098  1.00  1.19           H  
ATOM  15574 2HB  ASN A 980      66.449  -9.085 -27.754  1.00  1.19           H  
ATOM  15575 1HD2 ASN A 980      66.617 -11.183 -30.758  1.00  1.19           H  
ATOM  15576 2HD2 ASN A 980      66.750  -9.489 -30.506  1.00  1.19           H  
ATOM  15577  N   VAL A 981      63.629 -11.141 -26.277  1.00  1.10           N  
ATOM  15578  CA  VAL A 981      63.565 -12.143 -25.239  1.00  1.10           C  
ATOM  15579  C   VAL A 981      64.431 -13.323 -25.610  1.00  1.10           C  
ATOM  15580  O   VAL A 981      65.090 -13.928 -24.763  1.00  1.10           O  
ATOM  15581  CB  VAL A 981      62.128 -12.589 -25.068  1.00  1.10           C  
ATOM  15582  CG1 VAL A 981      62.029 -13.724 -24.065  1.00  1.10           C  
ATOM  15583  CG2 VAL A 981      61.317 -11.407 -24.654  1.00  1.10           C  
ATOM  15584  H   VAL A 981      62.916 -11.130 -27.002  1.00  1.10           H  
ATOM  15585  HA  VAL A 981      63.925 -11.710 -24.306  1.00  1.10           H  
ATOM  15586  HB  VAL A 981      61.757 -12.965 -26.022  1.00  1.10           H  
ATOM  15587 1HG1 VAL A 981      60.995 -14.020 -23.984  1.00  1.10           H  
ATOM  15588 2HG1 VAL A 981      62.625 -14.573 -24.410  1.00  1.10           H  
ATOM  15589 3HG1 VAL A 981      62.393 -13.399 -23.092  1.00  1.10           H  
ATOM  15590 1HG2 VAL A 981      60.317 -11.717 -24.567  1.00  1.10           H  
ATOM  15591 2HG2 VAL A 981      61.675 -11.022 -23.701  1.00  1.10           H  
ATOM  15592 3HG2 VAL A 981      61.390 -10.625 -25.414  1.00  1.10           H  
ATOM  15593  N   GLN A 982      64.358 -13.702 -26.876  1.00  1.02           N  
ATOM  15594  CA  GLN A 982      65.133 -14.831 -27.358  1.00  1.02           C  
ATOM  15595  C   GLN A 982      65.549 -14.660 -28.808  1.00  1.02           C  
ATOM  15596  O   GLN A 982      64.783 -14.180 -29.636  1.00  1.02           O  
ATOM  15597  CB  GLN A 982      64.322 -16.108 -27.159  1.00  1.02           C  
ATOM  15598  CG  GLN A 982      62.959 -16.088 -27.814  1.00  1.02           C  
ATOM  15599  CD  GLN A 982      62.132 -17.297 -27.438  1.00  1.02           C  
ATOM  15600  OE1 GLN A 982      62.207 -17.768 -26.300  1.00  1.02           O  
ATOM  15601  NE2 GLN A 982      61.342 -17.802 -28.379  1.00  1.02           N  
ATOM  15602  H   GLN A 982      63.794 -13.146 -27.523  1.00  1.02           H  
ATOM  15603  HA  GLN A 982      66.035 -14.898 -26.760  1.00  1.02           H  
ATOM  15604 1HB  GLN A 982      64.862 -16.937 -27.594  1.00  1.02           H  
ATOM  15605 2HB  GLN A 982      64.203 -16.310 -26.092  1.00  1.02           H  
ATOM  15606 1HG  GLN A 982      62.423 -15.191 -27.492  1.00  1.02           H  
ATOM  15607 2HG  GLN A 982      63.089 -16.079 -28.895  1.00  1.02           H  
ATOM  15608 1HE2 GLN A 982      60.775 -18.604 -28.180  1.00  1.02           H  
ATOM  15609 2HE2 GLN A 982      61.315 -17.385 -29.288  1.00  1.02           H  
ATOM  15610  N   ALA A 983      66.724 -15.143 -29.164  1.00  0.96           N  
ATOM  15611  CA  ALA A 983      67.124 -15.015 -30.558  1.00  0.96           C  
ATOM  15612  C   ALA A 983      68.053 -16.100 -31.030  1.00  0.96           C  
ATOM  15613  O   ALA A 983      68.821 -16.673 -30.255  1.00  0.96           O  
ATOM  15614  CB  ALA A 983      67.806 -13.679 -30.763  1.00  0.96           C  
ATOM  15615  H   ALA A 983      67.353 -15.502 -28.450  1.00  0.96           H  
ATOM  15616  HA  ALA A 983      66.226 -15.062 -31.173  1.00  0.96           H  
ATOM  15617 1HB  ALA A 983      68.069 -13.568 -31.810  1.00  0.96           H  
ATOM  15618 2HB  ALA A 983      67.129 -12.912 -30.472  1.00  0.96           H  
ATOM  15619 3HB  ALA A 983      68.706 -13.630 -30.153  1.00  0.96           H  
ATOM  15620  N   ARG A 984      68.017 -16.323 -32.342  1.00  0.91           N  
ATOM  15621  CA  ARG A 984      68.936 -17.226 -33.002  1.00  0.91           C  
ATOM  15622  C   ARG A 984      69.309 -16.732 -34.392  1.00  0.91           C  
ATOM  15623  O   ARG A 984      68.454 -16.591 -35.265  1.00  0.91           O  
ATOM  15624  CB  ARG A 984      68.317 -18.598 -33.141  1.00  0.91           C  
ATOM  15625  CG  ARG A 984      69.214 -19.626 -33.814  1.00  0.91           C  
ATOM  15626  CD  ARG A 984      68.528 -20.934 -33.959  1.00  0.91           C  
ATOM  15627  NE  ARG A 984      68.323 -21.608 -32.676  1.00  0.91           N  
ATOM  15628  CZ  ARG A 984      67.416 -22.579 -32.460  1.00  0.91           C  
ATOM  15629  NH1 ARG A 984      66.608 -22.972 -33.429  1.00  0.91           N  
ATOM  15630  NH2 ARG A 984      67.363 -23.123 -31.260  1.00  0.91           N  
ATOM  15631  H   ARG A 984      67.326 -15.827 -32.906  1.00  0.91           H  
ATOM  15632  HA  ARG A 984      69.835 -17.307 -32.402  1.00  0.91           H  
ATOM  15633 1HB  ARG A 984      68.062 -18.982 -32.152  1.00  0.91           H  
ATOM  15634 2HB  ARG A 984      67.396 -18.527 -33.721  1.00  0.91           H  
ATOM  15635 1HG  ARG A 984      69.498 -19.275 -34.810  1.00  0.91           H  
ATOM  15636 2HG  ARG A 984      70.114 -19.767 -33.208  1.00  0.91           H  
ATOM  15637 1HD  ARG A 984      67.553 -20.781 -34.423  1.00  0.91           H  
ATOM  15638 2HD  ARG A 984      69.129 -21.585 -34.595  1.00  0.91           H  
ATOM  15639  HE  ARG A 984      68.919 -21.349 -31.868  1.00  0.91           H  
ATOM  15640 1HH1 ARG A 984      66.664 -22.531 -34.342  1.00  0.91           H  
ATOM  15641 2HH1 ARG A 984      65.930 -23.702 -33.264  1.00  0.91           H  
ATOM  15642 1HH2 ARG A 984      68.030 -22.784 -30.543  1.00  0.91           H  
ATOM  15643 2HH2 ARG A 984      66.701 -23.851 -31.051  1.00  0.91           H  
ATOM  15644  N   GLN A 985      70.597 -16.529 -34.627  1.00  0.89           N  
ATOM  15645  CA  GLN A 985      71.068 -16.110 -35.941  1.00  0.89           C  
ATOM  15646  C   GLN A 985      71.978 -17.141 -36.520  1.00  0.89           C  
ATOM  15647  O   GLN A 985      72.865 -17.639 -35.840  1.00  0.89           O  
ATOM  15648  CB  GLN A 985      71.769 -14.749 -35.907  1.00  0.89           C  
ATOM  15649  CG  GLN A 985      72.273 -14.290 -37.278  1.00  0.89           C  
ATOM  15650  CD  GLN A 985      72.853 -12.900 -37.275  1.00  0.89           C  
ATOM  15651  OE1 GLN A 985      73.579 -12.479 -36.354  1.00  0.89           O  
ATOM  15652  NE2 GLN A 985      72.532 -12.149 -38.318  1.00  0.89           N  
ATOM  15653  H   GLN A 985      71.256 -16.639 -33.860  1.00  0.89           H  
ATOM  15654  HA  GLN A 985      70.228 -16.057 -36.612  1.00  0.89           H  
ATOM  15655 1HB  GLN A 985      71.080 -13.993 -35.528  1.00  0.89           H  
ATOM  15656 2HB  GLN A 985      72.607 -14.788 -35.238  1.00  0.89           H  
ATOM  15657 1HG  GLN A 985      73.058 -14.975 -37.600  1.00  0.89           H  
ATOM  15658 2HG  GLN A 985      71.450 -14.318 -37.990  1.00  0.89           H  
ATOM  15659 1HE2 GLN A 985      72.879 -11.211 -38.392  1.00  0.89           H  
ATOM  15660 2HE2 GLN A 985      71.945 -12.521 -39.039  1.00  0.89           H  
ATOM  15661  N   ARG A 986      71.757 -17.490 -37.773  1.00  0.88           N  
ATOM  15662  CA  ARG A 986      72.608 -18.504 -38.374  1.00  0.88           C  
ATOM  15663  C   ARG A 986      73.046 -18.170 -39.774  1.00  0.88           C  
ATOM  15664  O   ARG A 986      72.235 -17.983 -40.685  1.00  0.88           O  
ATOM  15665  CB  ARG A 986      71.936 -19.853 -38.306  1.00  0.88           C  
ATOM  15666  CG  ARG A 986      72.709 -21.011 -38.892  1.00  0.88           C  
ATOM  15667  CD  ARG A 986      72.170 -22.217 -38.314  1.00  0.88           C  
ATOM  15668  NE  ARG A 986      72.425 -23.437 -39.043  1.00  0.88           N  
ATOM  15669  CZ  ARG A 986      73.498 -24.218 -38.938  1.00  0.88           C  
ATOM  15670  NH1 ARG A 986      74.519 -23.909 -38.174  1.00  0.88           N  
ATOM  15671  NH2 ARG A 986      73.478 -25.314 -39.623  1.00  0.88           N  
ATOM  15672  H   ARG A 986      71.007 -17.046 -38.298  1.00  0.88           H  
ATOM  15673  HA  ARG A 986      73.506 -18.575 -37.773  1.00  0.88           H  
ATOM  15674 1HB  ARG A 986      71.735 -20.098 -37.263  1.00  0.88           H  
ATOM  15675 2HB  ARG A 986      70.971 -19.808 -38.821  1.00  0.88           H  
ATOM  15676 1HG  ARG A 986      72.580 -21.036 -39.972  1.00  0.88           H  
ATOM  15677 2HG  ARG A 986      73.769 -20.924 -38.640  1.00  0.88           H  
ATOM  15678 1HD  ARG A 986      72.587 -22.325 -37.327  1.00  0.88           H  
ATOM  15679 2HD  ARG A 986      71.122 -22.084 -38.234  1.00  0.88           H  
ATOM  15680  HE  ARG A 986      71.672 -23.795 -39.663  1.00  0.88           H  
ATOM  15681 1HH1 ARG A 986      74.510 -23.049 -37.653  1.00  0.88           H  
ATOM  15682 2HH1 ARG A 986      75.312 -24.538 -38.116  1.00  0.88           H  
ATOM  15683 1HH2 ARG A 986      72.618 -25.500 -40.186  1.00  0.88           H  
ATOM  15684 2HH2 ARG A 986      74.255 -25.971 -39.578  1.00  0.88           H  
ATOM  15685  N   LEU A 987      74.366 -18.070 -39.908  1.00  0.88           N  
ATOM  15686  CA  LEU A 987      75.003 -17.686 -41.151  1.00  0.88           C  
ATOM  15687  C   LEU A 987      76.117 -18.626 -41.567  1.00  0.88           C  
ATOM  15688  O   LEU A 987      76.907 -19.113 -40.753  1.00  0.88           O  
ATOM  15689  CB  LEU A 987      75.564 -16.279 -40.990  1.00  0.88           C  
ATOM  15690  CG  LEU A 987      74.509 -15.185 -40.756  1.00  0.88           C  
ATOM  15691  CD1 LEU A 987      75.189 -13.907 -40.311  1.00  0.88           C  
ATOM  15692  CD2 LEU A 987      73.740 -14.986 -42.068  1.00  0.88           C  
ATOM  15693  H   LEU A 987      74.948 -18.264 -39.091  1.00  0.88           H  
ATOM  15694  HA  LEU A 987      74.250 -17.682 -41.936  1.00  0.88           H  
ATOM  15695 1HB  LEU A 987      76.251 -16.272 -40.145  1.00  0.88           H  
ATOM  15696 2HB  LEU A 987      76.121 -16.023 -41.896  1.00  0.88           H  
ATOM  15697  HG  LEU A 987      73.819 -15.482 -39.974  1.00  0.88           H  
ATOM  15698 1HD1 LEU A 987      74.447 -13.130 -40.157  1.00  0.88           H  
ATOM  15699 2HD1 LEU A 987      75.724 -14.084 -39.377  1.00  0.88           H  
ATOM  15700 3HD1 LEU A 987      75.881 -13.599 -41.055  1.00  0.88           H  
ATOM  15701 1HD2 LEU A 987      72.982 -14.217 -41.937  1.00  0.88           H  
ATOM  15702 2HD2 LEU A 987      74.432 -14.687 -42.858  1.00  0.88           H  
ATOM  15703 3HD2 LEU A 987      73.259 -15.928 -42.352  1.00  0.88           H  
ATOM  15704  N   GLN A 988      76.173 -18.875 -42.852  1.00  0.90           N  
ATOM  15705  CA  GLN A 988      77.217 -19.688 -43.443  1.00  0.90           C  
ATOM  15706  C   GLN A 988      78.270 -18.838 -44.128  1.00  0.90           C  
ATOM  15707  O   GLN A 988      77.913 -17.999 -44.945  1.00  0.90           O  
ATOM  15708  CB  GLN A 988      76.585 -20.612 -44.467  1.00  0.90           C  
ATOM  15709  CG  GLN A 988      77.431 -21.680 -44.956  1.00  0.90           C  
ATOM  15710  CD  GLN A 988      78.267 -21.376 -45.966  1.00  0.90           C  
ATOM  15711  OE1 GLN A 988      77.912 -20.688 -46.933  1.00  0.90           O  
ATOM  15712  NE2 GLN A 988      79.448 -21.925 -45.808  1.00  0.90           N  
ATOM  15713  H   GLN A 988      75.461 -18.458 -43.448  1.00  0.90           H  
ATOM  15714  HA  GLN A 988      77.701 -20.273 -42.664  1.00  0.90           H  
ATOM  15715 1HB  GLN A 988      75.682 -21.046 -44.050  1.00  0.90           H  
ATOM  15716 2HB  GLN A 988      76.280 -20.029 -45.321  1.00  0.90           H  
ATOM  15717 1HG  GLN A 988      78.055 -22.041 -44.143  1.00  0.90           H  
ATOM  15718 2HG  GLN A 988      76.795 -22.453 -45.362  1.00  0.90           H  
ATOM  15719 1HE2 GLN A 988      80.159 -21.829 -46.487  1.00  0.90           H  
ATOM  15720 2HE2 GLN A 988      79.626 -22.449 -44.973  1.00  0.90           H  
ATOM  15721  N   LEU A 989      79.557 -19.061 -43.859  1.00  0.95           N  
ATOM  15722  CA  LEU A 989      80.584 -18.365 -44.643  1.00  0.95           C  
ATOM  15723  C   LEU A 989      81.319 -19.360 -45.533  1.00  0.95           C  
ATOM  15724  O   LEU A 989      81.819 -20.399 -45.052  1.00  0.95           O  
ATOM  15725  CB  LEU A 989      81.575 -17.607 -43.759  1.00  0.95           C  
ATOM  15726  CG  LEU A 989      80.969 -16.453 -42.918  1.00  0.95           C  
ATOM  15727  CD1 LEU A 989      82.054 -15.834 -42.062  1.00  0.95           C  
ATOM  15728  CD2 LEU A 989      80.352 -15.406 -43.860  1.00  0.95           C  
ATOM  15729  H   LEU A 989      79.835 -19.718 -43.131  1.00  0.95           H  
ATOM  15730  HA  LEU A 989      80.099 -17.637 -45.291  1.00  0.95           H  
ATOM  15731 1HB  LEU A 989      82.034 -18.318 -43.069  1.00  0.95           H  
ATOM  15732 2HB  LEU A 989      82.354 -17.188 -44.395  1.00  0.95           H  
ATOM  15733  HG  LEU A 989      80.195 -16.849 -42.257  1.00  0.95           H  
ATOM  15734 1HD1 LEU A 989      81.633 -15.026 -41.460  1.00  0.95           H  
ATOM  15735 2HD1 LEU A 989      82.469 -16.594 -41.412  1.00  0.95           H  
ATOM  15736 3HD1 LEU A 989      82.840 -15.436 -42.703  1.00  0.95           H  
ATOM  15737 1HD2 LEU A 989      79.919 -14.593 -43.275  1.00  0.95           H  
ATOM  15738 2HD2 LEU A 989      81.121 -15.008 -44.522  1.00  0.95           H  
ATOM  15739 3HD2 LEU A 989      79.578 -15.875 -44.454  1.00  0.95           H  
ATOM  15740  N   ASN A 990      81.438 -19.010 -46.823  1.00  1.04           N  
ATOM  15741  CA  ASN A 990      82.046 -19.899 -47.816  1.00  1.04           C  
ATOM  15742  C   ASN A 990      82.896 -19.199 -48.825  1.00  1.04           C  
ATOM  15743  O   ASN A 990      82.739 -18.006 -49.072  1.00  1.04           O  
ATOM  15744  CB  ASN A 990      80.982 -20.564 -48.662  1.00  1.04           C  
ATOM  15745  CG  ASN A 990      80.255 -19.565 -49.474  1.00  1.04           C  
ATOM  15746  OD1 ASN A 990      80.820 -18.980 -50.392  1.00  1.04           O  
ATOM  15747  ND2 ASN A 990      79.018 -19.341 -49.149  1.00  1.04           N  
ATOM  15748  H   ASN A 990      81.007 -18.136 -47.132  1.00  1.04           H  
ATOM  15749  HA  ASN A 990      82.678 -20.628 -47.310  1.00  1.04           H  
ATOM  15750 1HB  ASN A 990      81.452 -21.288 -49.321  1.00  1.04           H  
ATOM  15751 2HB  ASN A 990      80.283 -21.079 -48.082  1.00  1.04           H  
ATOM  15752 1HD2 ASN A 990      78.477 -18.666 -49.647  1.00  1.04           H  
ATOM  15753 2HD2 ASN A 990      78.621 -19.822 -48.356  1.00  1.04           H  
ATOM  15754  N   PHE A 991      83.726 -19.993 -49.491  1.00  1.16           N  
ATOM  15755  CA  PHE A 991      84.580 -19.495 -50.544  1.00  1.16           C  
ATOM  15756  C   PHE A 991      84.320 -20.123 -51.889  1.00  1.16           C  
ATOM  15757  O   PHE A 991      84.043 -21.323 -52.001  1.00  1.16           O  
ATOM  15758  CB  PHE A 991      86.005 -19.707 -50.107  1.00  1.16           C  
ATOM  15759  CG  PHE A 991      86.280 -18.829 -49.002  1.00  1.16           C  
ATOM  15760  CD1 PHE A 991      85.930 -19.184 -47.721  1.00  1.16           C  
ATOM  15761  CD2 PHE A 991      86.859 -17.618 -49.231  1.00  1.16           C  
ATOM  15762  CE1 PHE A 991      86.128 -18.317 -46.705  1.00  1.16           C  
ATOM  15763  CE2 PHE A 991      87.085 -16.777 -48.225  1.00  1.16           C  
ATOM  15764  CZ  PHE A 991      86.700 -17.115 -46.947  1.00  1.16           C  
ATOM  15765  H   PHE A 991      83.797 -20.977 -49.232  1.00  1.16           H  
ATOM  15766  HA  PHE A 991      84.405 -18.427 -50.640  1.00  1.16           H  
ATOM  15767 1HB  PHE A 991      86.143 -20.738 -49.789  1.00  1.16           H  
ATOM  15768 2HB  PHE A 991      86.687 -19.491 -50.921  1.00  1.16           H  
ATOM  15769  HD1 PHE A 991      85.461 -20.158 -47.538  1.00  1.16           H  
ATOM  15770  HD2 PHE A 991      87.125 -17.338 -50.252  1.00  1.16           H  
ATOM  15771  HE1 PHE A 991      85.823 -18.576 -45.707  1.00  1.16           H  
ATOM  15772  HE2 PHE A 991      87.548 -15.809 -48.424  1.00  1.16           H  
ATOM  15773  HZ  PHE A 991      86.854 -16.416 -46.127  1.00  1.16           H  
ATOM  15774  N   TYR A 992      84.429 -19.299 -52.924  1.00  1.34           N  
ATOM  15775  CA  TYR A 992      84.261 -19.768 -54.294  1.00  1.34           C  
ATOM  15776  C   TYR A 992      85.613 -19.921 -54.981  1.00  1.34           C  
ATOM  15777  O   TYR A 992      86.295 -18.924 -55.240  1.00  1.34           O  
ATOM  15778  CB  TYR A 992      83.388 -18.797 -55.112  1.00  1.34           C  
ATOM  15779  CG  TYR A 992      81.908 -18.703 -54.764  1.00  1.34           C  
ATOM  15780  CD1 TYR A 992      81.380 -19.251 -53.619  1.00  1.34           C  
ATOM  15781  CD2 TYR A 992      81.067 -18.050 -55.646  1.00  1.34           C  
ATOM  15782  CE1 TYR A 992      80.031 -19.148 -53.357  1.00  1.34           C  
ATOM  15783  CE2 TYR A 992      79.733 -17.950 -55.376  1.00  1.34           C  
ATOM  15784  CZ  TYR A 992      79.219 -18.506 -54.225  1.00  1.34           C  
ATOM  15785  OH  TYR A 992      77.902 -18.409 -53.935  1.00  1.34           O  
ATOM  15786  H   TYR A 992      84.643 -18.314 -52.733  1.00  1.34           H  
ATOM  15787  HA  TYR A 992      83.784 -20.749 -54.278  1.00  1.34           H  
ATOM  15788 1HB  TYR A 992      83.808 -17.793 -55.017  1.00  1.34           H  
ATOM  15789 2HB  TYR A 992      83.464 -19.069 -56.165  1.00  1.34           H  
ATOM  15790  HD1 TYR A 992      81.996 -19.768 -52.918  1.00  1.34           H  
ATOM  15791  HD2 TYR A 992      81.468 -17.612 -56.560  1.00  1.34           H  
ATOM  15792  HE1 TYR A 992      79.617 -19.585 -52.455  1.00  1.34           H  
ATOM  15793  HE2 TYR A 992      79.094 -17.431 -56.076  1.00  1.34           H  
ATOM  15794  HH  TYR A 992      77.767 -18.638 -53.015  1.00  1.34           H  
ATOM  15795  N   ILE A 993      86.007 -21.149 -55.307  1.00  1.58           N  
ATOM  15796  CA  ILE A 993      87.303 -21.327 -55.950  1.00  1.58           C  
ATOM  15797  C   ILE A 993      87.051 -21.403 -57.449  1.00  1.58           C  
ATOM  15798  O   ILE A 993      86.442 -22.360 -57.936  1.00  1.58           O  
ATOM  15799  CB  ILE A 993      88.004 -22.631 -55.509  1.00  1.58           C  
ATOM  15800  CG1 ILE A 993      88.189 -22.719 -54.000  1.00  1.58           C  
ATOM  15801  CG2 ILE A 993      89.405 -22.683 -56.162  1.00  1.58           C  
ATOM  15802  CD1 ILE A 993      88.617 -24.123 -53.561  1.00  1.58           C  
ATOM  15803  H   ILE A 993      85.422 -21.960 -55.088  1.00  1.58           H  
ATOM  15804  HA  ILE A 993      87.945 -20.471 -55.734  1.00  1.58           H  
ATOM  15805  HB  ILE A 993      87.412 -23.490 -55.834  1.00  1.58           H  
ATOM  15806 1HG1 ILE A 993      88.955 -22.006 -53.696  1.00  1.58           H  
ATOM  15807 2HG1 ILE A 993      87.252 -22.463 -53.495  1.00  1.58           H  
ATOM  15808 1HG2 ILE A 993      89.915 -23.602 -55.880  1.00  1.58           H  
ATOM  15809 2HG2 ILE A 993      89.310 -22.637 -57.246  1.00  1.58           H  
ATOM  15810 3HG2 ILE A 993      89.989 -21.830 -55.818  1.00  1.58           H  
ATOM  15811 1HD1 ILE A 993      88.752 -24.154 -52.487  1.00  1.58           H  
ATOM  15812 2HD1 ILE A 993      87.848 -24.841 -53.846  1.00  1.58           H  
ATOM  15813 3HD1 ILE A 993      89.544 -24.388 -54.047  1.00  1.58           H  
ATOM  15814  N   ALA A 994      87.438 -20.375 -58.184  1.00  1.85           N  
ATOM  15815  CA  ALA A 994      87.163 -20.322 -59.620  1.00  1.85           C  
ATOM  15816  C   ALA A 994      88.228 -21.046 -60.401  1.00  1.85           C  
ATOM  15817  O   ALA A 994      89.386 -21.045 -59.986  1.00  1.85           O  
ATOM  15818  CB  ALA A 994      87.078 -18.885 -60.100  1.00  1.85           C  
ATOM  15819  H   ALA A 994      87.924 -19.606 -57.738  1.00  1.85           H  
ATOM  15820  HA  ALA A 994      86.216 -20.813 -59.808  1.00  1.85           H  
ATOM  15821 1HB  ALA A 994      86.854 -18.872 -61.165  1.00  1.85           H  
ATOM  15822 2HB  ALA A 994      86.289 -18.372 -59.554  1.00  1.85           H  
ATOM  15823 3HB  ALA A 994      88.030 -18.386 -59.922  1.00  1.85           H  
ATOM  15824  N   LYS A 995      87.884 -21.559 -61.590  1.00  2.12           N  
ATOM  15825  CA  LYS A 995      88.942 -22.112 -62.443  1.00  2.12           C  
ATOM  15826  C   LYS A 995      90.083 -21.126 -62.608  1.00  2.12           C  
ATOM  15827  O   LYS A 995      91.250 -21.478 -62.422  1.00  2.12           O  
ATOM  15828  CB  LYS A 995      88.418 -22.471 -63.831  1.00  2.12           C  
ATOM  15829  CG  LYS A 995      89.505 -22.986 -64.786  1.00  2.12           C  
ATOM  15830  CD  LYS A 995      88.923 -23.290 -66.140  1.00  2.12           C  
ATOM  15831  CE  LYS A 995      89.972 -23.610 -67.207  1.00  2.12           C  
ATOM  15832  NZ  LYS A 995      90.566 -24.974 -67.055  1.00  2.12           N  
ATOM  15833  H   LYS A 995      86.901 -21.597 -61.884  1.00  2.12           H  
ATOM  15834  HA  LYS A 995      89.359 -22.985 -61.970  1.00  2.12           H  
ATOM  15835 1HB  LYS A 995      87.661 -23.260 -63.744  1.00  2.12           H  
ATOM  15836 2HB  LYS A 995      87.944 -21.606 -64.286  1.00  2.12           H  
ATOM  15837 1HG  LYS A 995      90.287 -22.234 -64.894  1.00  2.12           H  
ATOM  15838 2HG  LYS A 995      89.955 -23.887 -64.376  1.00  2.12           H  
ATOM  15839 1HD  LYS A 995      88.299 -24.162 -66.028  1.00  2.12           H  
ATOM  15840 2HD  LYS A 995      88.311 -22.453 -66.470  1.00  2.12           H  
ATOM  15841 1HE  LYS A 995      89.498 -23.545 -68.184  1.00  2.12           H  
ATOM  15842 2HE  LYS A 995      90.772 -22.871 -67.151  1.00  2.12           H  
ATOM  15843 1HZ  LYS A 995      91.236 -25.133 -67.783  1.00  2.12           H  
ATOM  15844 2HZ  LYS A 995      91.044 -25.094 -66.158  1.00  2.12           H  
ATOM  15845 3HZ  LYS A 995      89.840 -25.672 -67.115  1.00  2.12           H  
ATOM  15846  N   ASP A 996      89.734 -19.882 -62.924  1.00  2.37           N  
ATOM  15847  CA  ASP A 996      90.726 -18.844 -63.094  1.00  2.37           C  
ATOM  15848  C   ASP A 996      91.859 -19.365 -64.000  1.00  2.37           C  
ATOM  15849  O   ASP A 996      91.590 -20.013 -65.014  1.00  2.37           O  
ATOM  15850  CB  ASP A 996      91.255 -18.525 -61.690  1.00  2.37           C  
ATOM  15851  CG  ASP A 996      91.935 -17.246 -61.550  1.00  2.37           C  
ATOM  15852  OD1 ASP A 996      91.314 -16.198 -61.577  1.00  2.37           O  
ATOM  15853  OD2 ASP A 996      93.146 -17.330 -61.540  1.00  2.37           O  
ATOM  15854  H   ASP A 996      88.756 -19.668 -63.045  1.00  2.37           H  
ATOM  15855  HA  ASP A 996      90.265 -17.968 -63.549  1.00  2.37           H  
ATOM  15856 1HB  ASP A 996      90.414 -18.530 -60.996  1.00  2.37           H  
ATOM  15857 2HB  ASP A 996      91.920 -19.318 -61.355  1.00  2.37           H  
ATOM  15858  N   ASN A 997      93.119 -19.104 -63.616  1.00  2.55           N  
ATOM  15859  CA  ASN A 997      94.287 -19.693 -64.237  1.00  2.55           C  
ATOM  15860  C   ASN A 997      95.085 -20.264 -63.093  1.00  2.55           C  
ATOM  15861  O   ASN A 997      95.964 -21.117 -63.262  1.00  2.55           O  
ATOM  15862  CB  ASN A 997      95.096 -18.705 -65.065  1.00  2.55           C  
ATOM  15863  CG  ASN A 997      94.375 -18.232 -66.309  1.00  2.55           C  
ATOM  15864  OD1 ASN A 997      94.291 -19.000 -67.275  1.00  2.55           O  
ATOM  15865  ND2 ASN A 997      93.891 -17.021 -66.323  1.00  2.55           N  
ATOM  15866  H   ASN A 997      93.298 -18.518 -62.803  1.00  2.55           H  
ATOM  15867  HA  ASN A 997      93.980 -20.522 -64.877  1.00  2.55           H  
ATOM  15868 1HB  ASN A 997      95.335 -17.836 -64.446  1.00  2.55           H  
ATOM  15869 2HB  ASN A 997      96.039 -19.164 -65.357  1.00  2.55           H  
ATOM  15870 1HD2 ASN A 997      93.433 -16.674 -67.169  1.00  2.55           H  
ATOM  15871 2HD2 ASN A 997      93.987 -16.433 -65.520  1.00  2.55           H  
ATOM  15872  N   LEU A 998      94.764 -19.771 -61.898  1.00  2.66           N  
ATOM  15873  CA  LEU A 998      95.491 -20.201 -60.718  1.00  2.66           C  
ATOM  15874  C   LEU A 998      95.169 -21.640 -60.341  1.00  2.66           C  
ATOM  15875  O   LEU A 998      96.057 -22.419 -59.997  1.00  2.66           O  
ATOM  15876  CB  LEU A 998      95.218 -19.291 -59.535  1.00  2.66           C  
ATOM  15877  CG  LEU A 998      96.057 -19.638 -58.360  1.00  2.66           C  
ATOM  15878  CD1 LEU A 998      97.461 -19.538 -58.804  1.00  2.66           C  
ATOM  15879  CD2 LEU A 998      95.813 -18.716 -57.262  1.00  2.66           C  
ATOM  15880  H   LEU A 998      94.042 -19.037 -61.830  1.00  2.66           H  
ATOM  15881  HA  LEU A 998      96.542 -20.156 -60.934  1.00  2.66           H  
ATOM  15882 1HB  LEU A 998      95.412 -18.255 -59.822  1.00  2.66           H  
ATOM  15883 2HB  LEU A 998      94.168 -19.384 -59.250  1.00  2.66           H  
ATOM  15884  HG  LEU A 998      95.854 -20.660 -58.041  1.00  2.66           H  
ATOM  15885 1HD1 LEU A 998      98.127 -19.775 -58.024  1.00  2.66           H  
ATOM  15886 2HD1 LEU A 998      97.595 -20.232 -59.615  1.00  2.66           H  
ATOM  15887 3HD1 LEU A 998      97.662 -18.527 -59.139  1.00  2.66           H  
ATOM  15888 1HD2 LEU A 998      96.457 -18.982 -56.428  1.00  2.66           H  
ATOM  15889 2HD2 LEU A 998      96.036 -17.705 -57.594  1.00  2.66           H  
ATOM  15890 3HD2 LEU A 998      94.781 -18.776 -56.960  1.00  2.66           H  
ATOM  15891  N   PHE A 999      93.895 -21.993 -60.416  1.00  2.72           N  
ATOM  15892  CA  PHE A 999      93.424 -23.315 -60.043  1.00  2.72           C  
ATOM  15893  C   PHE A 999      92.819 -23.969 -61.273  1.00  2.72           C  
ATOM  15894  O   PHE A 999      91.793 -24.650 -61.214  1.00  2.72           O  
ATOM  15895  CB  PHE A 999      92.458 -23.241 -58.860  1.00  2.72           C  
ATOM  15896  CG  PHE A 999      93.126 -22.650 -57.624  1.00  2.72           C  
ATOM  15897  CD1 PHE A 999      92.717 -21.445 -57.074  1.00  2.72           C  
ATOM  15898  CD2 PHE A 999      94.212 -23.286 -57.058  1.00  2.72           C  
ATOM  15899  CE1 PHE A 999      93.371 -20.918 -55.969  1.00  2.72           C  
ATOM  15900  CE2 PHE A 999      94.868 -22.763 -55.971  1.00  2.72           C  
ATOM  15901  CZ  PHE A 999      94.452 -21.581 -55.425  1.00  2.72           C  
ATOM  15902  H   PHE A 999      93.216 -21.316 -60.745  1.00  2.72           H  
ATOM  15903  HA  PHE A 999      94.277 -23.919 -59.729  1.00  2.72           H  
ATOM  15904 1HB  PHE A 999      91.593 -22.620 -59.126  1.00  2.72           H  
ATOM  15905 2HB  PHE A 999      92.098 -24.239 -58.617  1.00  2.72           H  
ATOM  15906  HD1 PHE A 999      91.869 -20.918 -57.519  1.00  2.72           H  
ATOM  15907  HD2 PHE A 999      94.556 -24.219 -57.499  1.00  2.72           H  
ATOM  15908  HE1 PHE A 999      93.039 -19.974 -55.539  1.00  2.72           H  
ATOM  15909  HE2 PHE A 999      95.720 -23.290 -55.548  1.00  2.72           H  
ATOM  15910  HZ  PHE A 999      94.974 -21.173 -54.571  1.00  2.72           H  
ATOM  15911  N   ASN A1000      93.539 -23.784 -62.383  1.00  2.77           N  
ATOM  15912  CA  ASN A1000      93.215 -24.172 -63.761  1.00  2.77           C  
ATOM  15913  C   ASN A1000      92.694 -25.585 -63.997  1.00  2.77           C  
ATOM  15914  O   ASN A1000      92.121 -25.871 -65.052  1.00  2.77           O  
ATOM  15915  CB  ASN A1000      94.444 -23.959 -64.617  1.00  2.77           C  
ATOM  15916  CG  ASN A1000      95.627 -24.748 -64.113  1.00  2.77           C  
ATOM  15917  OD1 ASN A1000      95.831 -25.923 -64.437  1.00  2.77           O  
ATOM  15918  ND2 ASN A1000      96.425 -24.091 -63.311  1.00  2.77           N  
ATOM  15919  H   ASN A1000      94.394 -23.251 -62.262  1.00  2.77           H  
ATOM  15920  HA  ASN A1000      92.439 -23.486 -64.106  1.00  2.77           H  
ATOM  15921 1HB  ASN A1000      94.233 -24.252 -65.642  1.00  2.77           H  
ATOM  15922 2HB  ASN A1000      94.702 -22.907 -64.625  1.00  2.77           H  
ATOM  15923 1HD2 ASN A1000      97.227 -24.535 -62.917  1.00  2.77           H  
ATOM  15924 2HD2 ASN A1000      96.230 -23.108 -63.105  1.00  2.77           H  
ATOM  15925  N   TYR A1001      92.903 -26.474 -63.045  1.00  2.84           N  
ATOM  15926  CA  TYR A1001      92.467 -27.854 -63.158  1.00  2.84           C  
ATOM  15927  C   TYR A1001      90.949 -27.942 -63.036  1.00  2.84           C  
ATOM  15928  O   TYR A1001      90.326 -28.862 -63.561  1.00  2.84           O  
ATOM  15929  CB  TYR A1001      93.150 -28.668 -62.087  1.00  2.84           C  
ATOM  15930  CG  TYR A1001      94.608 -28.884 -62.373  1.00  2.84           C  
ATOM  15931  CD1 TYR A1001      95.571 -28.087 -61.768  1.00  2.84           C  
ATOM  15932  CD2 TYR A1001      94.989 -29.906 -63.223  1.00  2.84           C  
ATOM  15933  CE1 TYR A1001      96.907 -28.320 -62.018  1.00  2.84           C  
ATOM  15934  CE2 TYR A1001      96.324 -30.135 -63.467  1.00  2.84           C  
ATOM  15935  CZ  TYR A1001      97.273 -29.351 -62.868  1.00  2.84           C  
ATOM  15936  OH  TYR A1001      98.583 -29.590 -63.106  1.00  2.84           O  
ATOM  15937  H   TYR A1001      93.374 -26.175 -62.204  1.00  2.84           H  
ATOM  15938  HA  TYR A1001      92.750 -28.234 -64.139  1.00  2.84           H  
ATOM  15939 1HB  TYR A1001      93.048 -28.169 -61.126  1.00  2.84           H  
ATOM  15940 2HB  TYR A1001      92.670 -29.631 -62.009  1.00  2.84           H  
ATOM  15941  HD1 TYR A1001      95.273 -27.284 -61.094  1.00  2.84           H  
ATOM  15942  HD2 TYR A1001      94.232 -30.537 -63.690  1.00  2.84           H  
ATOM  15943  HE1 TYR A1001      97.668 -27.702 -61.545  1.00  2.84           H  
ATOM  15944  HE2 TYR A1001      96.631 -30.946 -64.131  1.00  2.84           H  
ATOM  15945  HH  TYR A1001      98.688 -30.464 -63.521  1.00  2.84           H  
ATOM  15946  N   ILE A1002      90.358 -26.955 -62.371  1.00  2.88           N  
ATOM  15947  CA  ILE A1002      88.919 -26.877 -62.167  1.00  2.88           C  
ATOM  15948  C   ILE A1002      88.231 -26.708 -63.506  1.00  2.88           C  
ATOM  15949  O   ILE A1002      88.696 -25.996 -64.392  1.00  2.88           O  
ATOM  15950  CB  ILE A1002      88.570 -25.804 -61.130  1.00  2.88           C  
ATOM  15951  CG1 ILE A1002      89.108 -26.256 -59.749  1.00  2.88           C  
ATOM  15952  CG2 ILE A1002      87.057 -25.482 -61.104  1.00  2.88           C  
ATOM  15953  CD1 ILE A1002      89.036 -25.178 -58.683  1.00  2.88           C  
ATOM  15954  H   ILE A1002      90.939 -26.212 -61.984  1.00  2.88           H  
ATOM  15955  HA  ILE A1002      88.558 -27.805 -61.768  1.00  2.88           H  
ATOM  15956  HB  ILE A1002      89.112 -24.941 -61.372  1.00  2.88           H  
ATOM  15957 1HG1 ILE A1002      88.544 -27.127 -59.417  1.00  2.88           H  
ATOM  15958 2HG1 ILE A1002      90.156 -26.550 -59.864  1.00  2.88           H  
ATOM  15959 1HG2 ILE A1002      86.863 -24.699 -60.367  1.00  2.88           H  
ATOM  15960 2HG2 ILE A1002      86.737 -25.132 -62.090  1.00  2.88           H  
ATOM  15961 3HG2 ILE A1002      86.491 -26.372 -60.841  1.00  2.88           H  
ATOM  15962 1HD1 ILE A1002      89.442 -25.562 -57.749  1.00  2.88           H  
ATOM  15963 2HD1 ILE A1002      89.621 -24.318 -59.013  1.00  2.88           H  
ATOM  15964 3HD1 ILE A1002      88.000 -24.872 -58.531  1.00  2.88           H  
ATOM  15965  N   LYS A1003      87.166 -27.462 -63.676  1.00  2.85           N  
ATOM  15966  CA  LYS A1003      86.428 -27.528 -64.919  1.00  2.85           C  
ATOM  15967  C   LYS A1003      86.007 -26.128 -65.422  1.00  2.85           C  
ATOM  15968  O   LYS A1003      85.717 -25.234 -64.623  1.00  2.85           O  
ATOM  15969  CB  LYS A1003      85.251 -28.465 -64.672  1.00  2.85           C  
ATOM  15970  CG  LYS A1003      85.753 -29.891 -64.388  1.00  2.85           C  
ATOM  15971  CD  LYS A1003      84.654 -30.890 -64.098  1.00  2.85           C  
ATOM  15972  CE  LYS A1003      85.271 -32.241 -63.707  1.00  2.85           C  
ATOM  15973  NZ  LYS A1003      84.254 -33.278 -63.405  1.00  2.85           N  
ATOM  15974  H   LYS A1003      86.854 -28.031 -62.899  1.00  2.85           H  
ATOM  15975  HA  LYS A1003      87.089 -27.990 -65.644  1.00  2.85           H  
ATOM  15976 1HB  LYS A1003      84.683 -28.121 -63.805  1.00  2.85           H  
ATOM  15977 2HB  LYS A1003      84.576 -28.481 -65.520  1.00  2.85           H  
ATOM  15978 1HG  LYS A1003      86.319 -30.244 -65.251  1.00  2.85           H  
ATOM  15979 2HG  LYS A1003      86.434 -29.861 -63.532  1.00  2.85           H  
ATOM  15980 1HD  LYS A1003      84.039 -30.527 -63.271  1.00  2.85           H  
ATOM  15981 2HD  LYS A1003      84.028 -31.020 -64.977  1.00  2.85           H  
ATOM  15982 1HE  LYS A1003      85.906 -32.592 -64.514  1.00  2.85           H  
ATOM  15983 2HE  LYS A1003      85.883 -32.094 -62.818  1.00  2.85           H  
ATOM  15984 1HZ  LYS A1003      84.747 -34.138 -63.120  1.00  2.85           H  
ATOM  15985 2HZ  LYS A1003      83.676 -32.972 -62.638  1.00  2.85           H  
ATOM  15986 3HZ  LYS A1003      83.685 -33.461 -64.206  1.00  2.85           H  
ATOM  15987  N   PRO A1004      85.961 -25.916 -66.753  1.00  2.70           N  
ATOM  15988  CA  PRO A1004      85.663 -24.651 -67.401  1.00  2.70           C  
ATOM  15989  C   PRO A1004      84.256 -24.183 -67.151  1.00  2.70           C  
ATOM  15990  O   PRO A1004      83.340 -24.979 -66.958  1.00  2.70           O  
ATOM  15991  CB  PRO A1004      85.894 -24.963 -68.885  1.00  2.70           C  
ATOM  15992  CG  PRO A1004      85.718 -26.464 -69.008  1.00  2.70           C  
ATOM  15993  CD  PRO A1004      86.215 -27.030 -67.700  1.00  2.70           C  
ATOM  15994  HA  PRO A1004      86.360 -23.887 -67.057  1.00  2.70           H  
ATOM  15995 1HB  PRO A1004      85.169 -24.402 -69.498  1.00  2.70           H  
ATOM  15996 2HB  PRO A1004      86.894 -24.622 -69.186  1.00  2.70           H  
ATOM  15997 1HG  PRO A1004      84.660 -26.705 -69.192  1.00  2.70           H  
ATOM  15998 2HG  PRO A1004      86.282 -26.841 -69.878  1.00  2.70           H  
ATOM  15999 1HD  PRO A1004      85.623 -27.915 -67.461  1.00  2.70           H  
ATOM  16000 2HD  PRO A1004      87.292 -27.248 -67.771  1.00  2.70           H  
ATOM  16001  N   ASP A1005      84.102 -22.861 -67.166  1.00  2.42           N  
ATOM  16002  CA  ASP A1005      82.826 -22.194 -66.949  1.00  2.42           C  
ATOM  16003  C   ASP A1005      82.238 -22.606 -65.600  1.00  2.42           C  
ATOM  16004  O   ASP A1005      81.028 -22.798 -65.472  1.00  2.42           O  
ATOM  16005  CB  ASP A1005      81.850 -22.535 -68.082  1.00  2.42           C  
ATOM  16006  CG  ASP A1005      80.680 -21.526 -68.243  1.00  2.42           C  
ATOM  16007  OD1 ASP A1005      80.834 -20.366 -67.917  1.00  2.42           O  
ATOM  16008  OD2 ASP A1005      79.633 -21.895 -68.742  1.00  2.42           O  
ATOM  16009  H   ASP A1005      84.912 -22.284 -67.333  1.00  2.42           H  
ATOM  16010  HA  ASP A1005      82.991 -21.116 -66.937  1.00  2.42           H  
ATOM  16011 1HB  ASP A1005      82.396 -22.593 -69.023  1.00  2.42           H  
ATOM  16012 2HB  ASP A1005      81.424 -23.526 -67.898  1.00  2.42           H  
ATOM  16013  N   SER A1006      83.095 -22.690 -64.577  1.00  2.09           N  
ATOM  16014  CA  SER A1006      82.619 -23.062 -63.260  1.00  2.09           C  
ATOM  16015  C   SER A1006      83.554 -22.601 -62.152  1.00  2.09           C  
ATOM  16016  O   SER A1006      84.671 -22.108 -62.396  1.00  2.09           O  
ATOM  16017  CB  SER A1006      82.448 -24.574 -63.135  1.00  2.09           C  
ATOM  16018  OG  SER A1006      83.680 -25.256 -63.003  1.00  2.09           O  
ATOM  16019  H   SER A1006      84.078 -22.526 -64.732  1.00  2.09           H  
ATOM  16020  HA  SER A1006      81.650 -22.589 -63.102  1.00  2.09           H  
ATOM  16021 1HB  SER A1006      81.815 -24.798 -62.281  1.00  2.09           H  
ATOM  16022 2HB  SER A1006      81.933 -24.944 -64.022  1.00  2.09           H  
ATOM  16023  HG  SER A1006      84.261 -24.999 -63.742  1.00  2.09           H  
ATOM  16024  N   PHE A1007      83.044 -22.773 -60.941  1.00  1.77           N  
ATOM  16025  CA  PHE A1007      83.716 -22.501 -59.691  1.00  1.77           C  
ATOM  16026  C   PHE A1007      83.220 -23.538 -58.707  1.00  1.77           C  
ATOM  16027  O   PHE A1007      82.156 -24.126 -58.920  1.00  1.77           O  
ATOM  16028  CB  PHE A1007      83.366 -21.095 -59.194  1.00  1.77           C  
ATOM  16029  CG  PHE A1007      81.914 -20.935 -58.856  1.00  1.77           C  
ATOM  16030  CD1 PHE A1007      81.444 -21.139 -57.564  1.00  1.77           C  
ATOM  16031  CD2 PHE A1007      80.999 -20.604 -59.849  1.00  1.77           C  
ATOM  16032  CE1 PHE A1007      80.098 -21.009 -57.287  1.00  1.77           C  
ATOM  16033  CE2 PHE A1007      79.651 -20.482 -59.560  1.00  1.77           C  
ATOM  16034  CZ  PHE A1007      79.208 -20.690 -58.274  1.00  1.77           C  
ATOM  16035  H   PHE A1007      82.112 -23.157 -60.886  1.00  1.77           H  
ATOM  16036  HA  PHE A1007      84.791 -22.619 -59.816  1.00  1.77           H  
ATOM  16037 1HB  PHE A1007      83.955 -20.867 -58.300  1.00  1.77           H  
ATOM  16038 2HB  PHE A1007      83.625 -20.362 -59.955  1.00  1.77           H  
ATOM  16039  HD1 PHE A1007      82.149 -21.404 -56.767  1.00  1.77           H  
ATOM  16040  HD2 PHE A1007      81.355 -20.446 -60.868  1.00  1.77           H  
ATOM  16041  HE1 PHE A1007      79.743 -21.159 -56.295  1.00  1.77           H  
ATOM  16042  HE2 PHE A1007      78.942 -20.226 -60.350  1.00  1.77           H  
ATOM  16043  HZ  PHE A1007      78.156 -20.606 -58.043  1.00  1.77           H  
ATOM  16044  N   ILE A1008      83.961 -23.754 -57.636  1.00  1.50           N  
ATOM  16045  CA  ILE A1008      83.542 -24.717 -56.631  1.00  1.50           C  
ATOM  16046  C   ILE A1008      83.347 -24.107 -55.252  1.00  1.50           C  
ATOM  16047  O   ILE A1008      84.242 -23.430 -54.731  1.00  1.50           O  
ATOM  16048  CB  ILE A1008      84.564 -25.861 -56.567  1.00  1.50           C  
ATOM  16049  CG1 ILE A1008      84.647 -26.588 -57.940  1.00  1.50           C  
ATOM  16050  CG2 ILE A1008      84.207 -26.822 -55.509  1.00  1.50           C  
ATOM  16051  CD1 ILE A1008      85.760 -27.608 -58.025  1.00  1.50           C  
ATOM  16052  H   ILE A1008      84.847 -23.260 -57.544  1.00  1.50           H  
ATOM  16053  HA  ILE A1008      82.591 -25.134 -56.934  1.00  1.50           H  
ATOM  16054  HB  ILE A1008      85.550 -25.443 -56.355  1.00  1.50           H  
ATOM  16055 1HG1 ILE A1008      83.697 -27.091 -58.132  1.00  1.50           H  
ATOM  16056 2HG1 ILE A1008      84.818 -25.856 -58.725  1.00  1.50           H  
ATOM  16057 1HG2 ILE A1008      84.953 -27.561 -55.519  1.00  1.50           H  
ATOM  16058 2HG2 ILE A1008      84.177 -26.333 -54.535  1.00  1.50           H  
ATOM  16059 3HG2 ILE A1008      83.242 -27.262 -55.724  1.00  1.50           H  
ATOM  16060 1HD1 ILE A1008      85.761 -28.077 -59.010  1.00  1.50           H  
ATOM  16061 2HD1 ILE A1008      86.714 -27.118 -57.857  1.00  1.50           H  
ATOM  16062 3HD1 ILE A1008      85.612 -28.366 -57.271  1.00  1.50           H  
ATOM  16063  N   ILE A1009      82.177 -24.335 -54.637  1.00  1.31           N  
ATOM  16064  CA  ILE A1009      81.982 -23.759 -53.308  1.00  1.31           C  
ATOM  16065  C   ILE A1009      82.471 -24.635 -52.153  1.00  1.31           C  
ATOM  16066  O   ILE A1009      82.047 -25.783 -51.971  1.00  1.31           O  
ATOM  16067  CB  ILE A1009      80.522 -23.451 -53.033  1.00  1.31           C  
ATOM  16068  CG1 ILE A1009      80.037 -22.539 -53.990  1.00  1.31           C  
ATOM  16069  CG2 ILE A1009      80.360 -22.866 -51.640  1.00  1.31           C  
ATOM  16070  CD1 ILE A1009      78.575 -22.289 -53.877  1.00  1.31           C  
ATOM  16071  H   ILE A1009      81.417 -24.844 -55.108  1.00  1.31           H  
ATOM  16072  HA  ILE A1009      82.528 -22.819 -53.268  1.00  1.31           H  
ATOM  16073  HB  ILE A1009      79.961 -24.342 -53.150  1.00  1.31           H  
ATOM  16074 1HG1 ILE A1009      80.572 -21.673 -53.887  1.00  1.31           H  
ATOM  16075 2HG1 ILE A1009      80.239 -22.939 -54.978  1.00  1.31           H  
ATOM  16076 1HG2 ILE A1009      79.320 -22.649 -51.473  1.00  1.31           H  
ATOM  16077 2HG2 ILE A1009      80.708 -23.573 -50.893  1.00  1.31           H  
ATOM  16078 3HG2 ILE A1009      80.944 -21.946 -51.573  1.00  1.31           H  
ATOM  16079 1HD1 ILE A1009      78.292 -21.580 -54.627  1.00  1.31           H  
ATOM  16080 2HD1 ILE A1009      78.029 -23.223 -54.017  1.00  1.31           H  
ATOM  16081 3HD1 ILE A1009      78.350 -21.881 -52.897  1.00  1.31           H  
ATOM  16082  N   THR A1010      83.372 -24.074 -51.361  1.00  1.19           N  
ATOM  16083  CA  THR A1010      83.901 -24.766 -50.204  1.00  1.19           C  
ATOM  16084  C   THR A1010      83.573 -23.969 -48.942  1.00  1.19           C  
ATOM  16085  O   THR A1010      84.013 -22.822 -48.828  1.00  1.19           O  
ATOM  16086  CB  THR A1010      85.420 -24.945 -50.304  1.00  1.19           C  
ATOM  16087  OG1 THR A1010      85.732 -25.702 -51.484  1.00  1.19           O  
ATOM  16088  CG2 THR A1010      85.934 -25.694 -49.088  1.00  1.19           C  
ATOM  16089  H   THR A1010      83.685 -23.126 -51.577  1.00  1.19           H  
ATOM  16090  HA  THR A1010      83.453 -25.750 -50.172  1.00  1.19           H  
ATOM  16091  HB  THR A1010      85.905 -23.967 -50.363  1.00  1.19           H  
ATOM  16092  HG1 THR A1010      85.598 -25.145 -52.259  1.00  1.19           H  
ATOM  16093 1HG2 THR A1010      86.994 -25.819 -49.172  1.00  1.19           H  
ATOM  16094 2HG2 THR A1010      85.706 -25.128 -48.186  1.00  1.19           H  
ATOM  16095 3HG2 THR A1010      85.459 -26.669 -49.031  1.00  1.19           H  
ATOM  16096  N   PRO A1011      82.798 -24.504 -47.986  1.00  1.13           N  
ATOM  16097  CA  PRO A1011      82.440 -23.810 -46.775  1.00  1.13           C  
ATOM  16098  C   PRO A1011      83.665 -23.675 -45.898  1.00  1.13           C  
ATOM  16099  O   PRO A1011      84.539 -24.543 -45.919  1.00  1.13           O  
ATOM  16100  CB  PRO A1011      81.383 -24.729 -46.147  1.00  1.13           C  
ATOM  16101  CG  PRO A1011      81.701 -26.080 -46.658  1.00  1.13           C  
ATOM  16102  CD  PRO A1011      82.261 -25.871 -48.077  1.00  1.13           C  
ATOM  16103  HA  PRO A1011      82.020 -22.830 -47.021  1.00  1.13           H  
ATOM  16104 1HB  PRO A1011      81.443 -24.669 -45.047  1.00  1.13           H  
ATOM  16105 2HB  PRO A1011      80.379 -24.410 -46.431  1.00  1.13           H  
ATOM  16106 1HG  PRO A1011      82.408 -26.590 -45.983  1.00  1.13           H  
ATOM  16107 2HG  PRO A1011      80.772 -26.649 -46.637  1.00  1.13           H  
ATOM  16108 1HD  PRO A1011      83.057 -26.614 -48.233  1.00  1.13           H  
ATOM  16109 2HD  PRO A1011      81.462 -25.933 -48.839  1.00  1.13           H  
ATOM  16110  N   LEU A1012      83.709 -22.628 -45.093  1.00  1.11           N  
ATOM  16111  CA  LEU A1012      84.763 -22.483 -44.104  1.00  1.11           C  
ATOM  16112  C   LEU A1012      84.197 -22.669 -42.705  1.00  1.11           C  
ATOM  16113  O   LEU A1012      84.733 -23.451 -41.897  1.00  1.11           O  
ATOM  16114  CB  LEU A1012      85.449 -21.111 -44.256  1.00  1.11           C  
ATOM  16115  CG  LEU A1012      86.561 -20.771 -43.205  1.00  1.11           C  
ATOM  16116  CD1 LEU A1012      87.653 -21.775 -43.263  1.00  1.11           C  
ATOM  16117  CD2 LEU A1012      87.158 -19.392 -43.487  1.00  1.11           C  
ATOM  16118  H   LEU A1012      82.988 -21.912 -45.149  1.00  1.11           H  
ATOM  16119  HA  LEU A1012      85.511 -23.257 -44.271  1.00  1.11           H  
ATOM  16120 1HB  LEU A1012      85.908 -21.069 -45.240  1.00  1.11           H  
ATOM  16121 2HB  LEU A1012      84.685 -20.334 -44.195  1.00  1.11           H  
ATOM  16122  HG  LEU A1012      86.127 -20.781 -42.209  1.00  1.11           H  
ATOM  16123 1HD1 LEU A1012      88.391 -21.499 -42.517  1.00  1.11           H  
ATOM  16124 2HD1 LEU A1012      87.256 -22.765 -43.046  1.00  1.11           H  
ATOM  16125 3HD1 LEU A1012      88.110 -21.774 -44.233  1.00  1.11           H  
ATOM  16126 1HD2 LEU A1012      87.921 -19.172 -42.747  1.00  1.11           H  
ATOM  16127 2HD2 LEU A1012      87.615 -19.384 -44.476  1.00  1.11           H  
ATOM  16128 3HD2 LEU A1012      86.377 -18.636 -43.433  1.00  1.11           H  
ATOM  16129  N   THR A1013      83.158 -21.887 -42.395  1.00  1.12           N  
ATOM  16130  CA  THR A1013      82.574 -21.947 -41.064  1.00  1.12           C  
ATOM  16131  C   THR A1013      81.070 -21.645 -41.023  1.00  1.12           C  
ATOM  16132  O   THR A1013      80.603 -20.710 -41.681  1.00  1.12           O  
ATOM  16133  CB  THR A1013      83.350 -20.996 -40.123  1.00  1.12           C  
ATOM  16134  OG1 THR A1013      84.727 -21.347 -40.180  1.00  1.12           O  
ATOM  16135  CG2 THR A1013      82.874 -21.111 -38.644  1.00  1.12           C  
ATOM  16136  H   THR A1013      82.754 -21.280 -43.108  1.00  1.12           H  
ATOM  16137  HA  THR A1013      82.710 -22.957 -40.698  1.00  1.12           H  
ATOM  16138  HB  THR A1013      83.224 -19.968 -40.461  1.00  1.12           H  
ATOM  16139  HG1 THR A1013      84.800 -22.313 -40.319  1.00  1.12           H  
ATOM  16140 1HG2 THR A1013      83.448 -20.446 -38.016  1.00  1.12           H  
ATOM  16141 2HG2 THR A1013      81.833 -20.844 -38.572  1.00  1.12           H  
ATOM  16142 3HG2 THR A1013      83.010 -22.125 -38.292  1.00  1.12           H  
ATOM  16143  N   TYR A1014      80.317 -22.407 -40.228  1.00  1.16           N  
ATOM  16144  CA  TYR A1014      78.929 -22.001 -39.961  1.00  1.16           C  
ATOM  16145  C   TYR A1014      78.932 -21.380 -38.600  1.00  1.16           C  
ATOM  16146  O   TYR A1014      79.592 -21.892 -37.691  1.00  1.16           O  
ATOM  16147  CB  TYR A1014      77.891 -23.126 -39.963  1.00  1.16           C  
ATOM  16148  CG  TYR A1014      77.554 -23.680 -41.261  1.00  1.16           C  
ATOM  16149  CD1 TYR A1014      78.313 -24.631 -41.745  1.00  1.16           C  
ATOM  16150  CD2 TYR A1014      76.478 -23.248 -41.950  1.00  1.16           C  
ATOM  16151  CE1 TYR A1014      78.081 -25.211 -42.961  1.00  1.16           C  
ATOM  16152  CE2 TYR A1014      76.219 -23.813 -43.164  1.00  1.16           C  
ATOM  16153  CZ  TYR A1014      77.030 -24.798 -43.678  1.00  1.16           C  
ATOM  16154  OH  TYR A1014      76.802 -25.343 -44.915  1.00  1.16           O  
ATOM  16155  H   TYR A1014      80.758 -23.194 -39.750  1.00  1.16           H  
ATOM  16156  HA  TYR A1014      78.622 -21.237 -40.672  1.00  1.16           H  
ATOM  16157 1HB  TYR A1014      78.237 -23.933 -39.345  1.00  1.16           H  
ATOM  16158 2HB  TYR A1014      76.971 -22.749 -39.510  1.00  1.16           H  
ATOM  16159  HD1 TYR A1014      79.117 -24.920 -41.152  1.00  1.16           H  
ATOM  16160  HD2 TYR A1014      75.846 -22.453 -41.551  1.00  1.16           H  
ATOM  16161  HE1 TYR A1014      78.742 -25.989 -43.342  1.00  1.16           H  
ATOM  16162  HE2 TYR A1014      75.395 -23.455 -43.739  1.00  1.16           H  
ATOM  16163  HH  TYR A1014      76.190 -24.783 -45.407  1.00  1.16           H  
ATOM  16164  N   VAL A1015      78.192 -20.299 -38.446  1.00  1.21           N  
ATOM  16165  CA  VAL A1015      78.115 -19.659 -37.156  1.00  1.21           C  
ATOM  16166  C   VAL A1015      76.679 -19.507 -36.698  1.00  1.21           C  
ATOM  16167  O   VAL A1015      75.836 -18.949 -37.411  1.00  1.21           O  
ATOM  16168  CB  VAL A1015      78.759 -18.270 -37.214  1.00  1.21           C  
ATOM  16169  CG1 VAL A1015      78.676 -17.624 -35.843  1.00  1.21           C  
ATOM  16170  CG2 VAL A1015      80.188 -18.372 -37.701  1.00  1.21           C  
ATOM  16171  H   VAL A1015      77.688 -19.906 -39.241  1.00  1.21           H  
ATOM  16172  HA  VAL A1015      78.647 -20.265 -36.424  1.00  1.21           H  
ATOM  16173  HB  VAL A1015      78.193 -17.641 -37.902  1.00  1.21           H  
ATOM  16174 1HG1 VAL A1015      79.114 -16.639 -35.896  1.00  1.21           H  
ATOM  16175 2HG1 VAL A1015      77.636 -17.541 -35.528  1.00  1.21           H  
ATOM  16176 3HG1 VAL A1015      79.221 -18.231 -35.128  1.00  1.21           H  
ATOM  16177 1HG2 VAL A1015      80.598 -17.375 -37.730  1.00  1.21           H  
ATOM  16178 2HG2 VAL A1015      80.773 -18.984 -37.038  1.00  1.21           H  
ATOM  16179 3HG2 VAL A1015      80.213 -18.806 -38.703  1.00  1.21           H  
ATOM  16180  N   LYS A1016      76.400 -19.993 -35.496  1.00  1.30           N  
ATOM  16181  CA  LYS A1016      75.081 -19.856 -34.914  1.00  1.30           C  
ATOM  16182  C   LYS A1016      75.208 -19.008 -33.656  1.00  1.30           C  
ATOM  16183  O   LYS A1016      76.001 -19.308 -32.768  1.00  1.30           O  
ATOM  16184  CB  LYS A1016      74.465 -21.221 -34.586  1.00  1.30           C  
ATOM  16185  CG  LYS A1016      73.036 -21.167 -34.005  1.00  1.30           C  
ATOM  16186  CD  LYS A1016      72.572 -22.560 -33.517  1.00  1.30           C  
ATOM  16187  CE  LYS A1016      72.299 -23.536 -34.659  1.00  1.30           C  
ATOM  16188  NZ  LYS A1016      71.850 -24.873 -34.151  1.00  1.30           N  
ATOM  16189  H   LYS A1016      77.127 -20.468 -34.966  1.00  1.30           H  
ATOM  16190  HA  LYS A1016      74.436 -19.346 -35.615  1.00  1.30           H  
ATOM  16191 1HB  LYS A1016      74.432 -21.826 -35.491  1.00  1.30           H  
ATOM  16192 2HB  LYS A1016      75.094 -21.736 -33.879  1.00  1.30           H  
ATOM  16193 1HG  LYS A1016      73.011 -20.470 -33.160  1.00  1.30           H  
ATOM  16194 2HG  LYS A1016      72.349 -20.802 -34.770  1.00  1.30           H  
ATOM  16195 1HD  LYS A1016      73.339 -22.985 -32.873  1.00  1.30           H  
ATOM  16196 2HD  LYS A1016      71.658 -22.442 -32.928  1.00  1.30           H  
ATOM  16197 1HE  LYS A1016      71.517 -23.126 -35.300  1.00  1.30           H  
ATOM  16198 2HE  LYS A1016      73.209 -23.669 -35.245  1.00  1.30           H  
ATOM  16199 1HZ  LYS A1016      71.675 -25.494 -34.933  1.00  1.30           H  
ATOM  16200 2HZ  LYS A1016      72.568 -25.271 -33.563  1.00  1.30           H  
ATOM  16201 3HZ  LYS A1016      71.001 -24.767 -33.619  1.00  1.30           H  
ATOM  16202  N   ARG A1017      74.459 -17.927 -33.590  1.00  1.41           N  
ATOM  16203  CA  ARG A1017      74.503 -17.038 -32.442  1.00  1.41           C  
ATOM  16204  C   ARG A1017      73.175 -17.114 -31.725  1.00  1.41           C  
ATOM  16205  O   ARG A1017      72.145 -16.741 -32.285  1.00  1.41           O  
ATOM  16206  CB  ARG A1017      74.794 -15.615 -32.906  1.00  1.41           C  
ATOM  16207  CG  ARG A1017      74.875 -14.536 -31.851  1.00  1.41           C  
ATOM  16208  CD  ARG A1017      75.342 -13.215 -32.459  1.00  1.41           C  
ATOM  16209  NE  ARG A1017      74.370 -12.597 -33.419  1.00  1.41           N  
ATOM  16210  CZ  ARG A1017      73.391 -11.715 -33.099  1.00  1.41           C  
ATOM  16211  NH1 ARG A1017      73.173 -11.321 -31.871  1.00  1.41           N  
ATOM  16212  NH2 ARG A1017      72.648 -11.230 -34.067  1.00  1.41           N  
ATOM  16213  H   ARG A1017      73.836 -17.723 -34.363  1.00  1.41           H  
ATOM  16214  HA  ARG A1017      75.286 -17.360 -31.759  1.00  1.41           H  
ATOM  16215 1HB  ARG A1017      75.743 -15.605 -33.445  1.00  1.41           H  
ATOM  16216 2HB  ARG A1017      74.032 -15.315 -33.604  1.00  1.41           H  
ATOM  16217 1HG  ARG A1017      73.891 -14.392 -31.402  1.00  1.41           H  
ATOM  16218 2HG  ARG A1017      75.588 -14.837 -31.079  1.00  1.41           H  
ATOM  16219 1HD  ARG A1017      75.531 -12.499 -31.668  1.00  1.41           H  
ATOM  16220 2HD  ARG A1017      76.271 -13.394 -32.999  1.00  1.41           H  
ATOM  16221  HE  ARG A1017      74.434 -12.828 -34.427  1.00  1.41           H  
ATOM  16222 1HH1 ARG A1017      73.735 -11.672 -31.112  1.00  1.41           H  
ATOM  16223 2HH1 ARG A1017      72.430 -10.652 -31.712  1.00  1.41           H  
ATOM  16224 1HH2 ARG A1017      72.852 -11.522 -35.024  1.00  1.41           H  
ATOM  16225 2HH2 ARG A1017      71.917 -10.567 -33.868  1.00  1.41           H  
ATOM  16226  N   GLU A1018      73.186 -17.602 -30.492  1.00  1.54           N  
ATOM  16227  CA  GLU A1018      71.934 -17.778 -29.770  1.00  1.54           C  
ATOM  16228  C   GLU A1018      71.938 -17.062 -28.436  1.00  1.54           C  
ATOM  16229  O   GLU A1018      72.916 -17.087 -27.691  1.00  1.54           O  
ATOM  16230  CB  GLU A1018      71.626 -19.272 -29.606  1.00  1.54           C  
ATOM  16231  CG  GLU A1018      70.314 -19.599 -28.895  1.00  1.54           C  
ATOM  16232  CD  GLU A1018      69.986 -21.087 -28.894  1.00  1.54           C  
ATOM  16233  OE1 GLU A1018      70.096 -21.706 -27.859  1.00  1.54           O  
ATOM  16234  OE2 GLU A1018      69.621 -21.606 -29.942  1.00  1.54           O  
ATOM  16235  H   GLU A1018      74.065 -17.910 -30.072  1.00  1.54           H  
ATOM  16236  HA  GLU A1018      71.138 -17.344 -30.364  1.00  1.54           H  
ATOM  16237 1HB  GLU A1018      71.591 -19.738 -30.593  1.00  1.54           H  
ATOM  16238 2HB  GLU A1018      72.439 -19.746 -29.052  1.00  1.54           H  
ATOM  16239 1HG  GLU A1018      70.377 -19.253 -27.864  1.00  1.54           H  
ATOM  16240 2HG  GLU A1018      69.504 -19.054 -29.380  1.00  1.54           H  
ATOM  16241  N   SER A1019      70.849 -16.377 -28.146  1.00  1.68           N  
ATOM  16242  CA  SER A1019      70.759 -15.649 -26.891  1.00  1.68           C  
ATOM  16243  C   SER A1019      69.382 -15.780 -26.291  1.00  1.68           C  
ATOM  16244  O   SER A1019      68.401 -15.313 -26.868  1.00  1.68           O  
ATOM  16245  CB  SER A1019      71.061 -14.179 -27.125  1.00  1.68           C  
ATOM  16246  OG  SER A1019      70.954 -13.442 -25.939  1.00  1.68           O  
ATOM  16247  H   SER A1019      70.070 -16.392 -28.805  1.00  1.68           H  
ATOM  16248  HA  SER A1019      71.482 -16.058 -26.185  1.00  1.68           H  
ATOM  16249 1HB  SER A1019      72.064 -14.073 -27.532  1.00  1.68           H  
ATOM  16250 2HB  SER A1019      70.367 -13.791 -27.862  1.00  1.68           H  
ATOM  16251  HG  SER A1019      71.710 -13.734 -25.369  1.00  1.68           H  
ATOM  16252  N   ILE A1020      69.298 -16.445 -25.147  1.00  1.84           N  
ATOM  16253  CA  ILE A1020      68.016 -16.627 -24.492  1.00  1.84           C  
ATOM  16254  C   ILE A1020      68.032 -15.827 -23.202  1.00  1.84           C  
ATOM  16255  O   ILE A1020      68.866 -16.077 -22.330  1.00  1.84           O  
ATOM  16256  CB  ILE A1020      67.758 -18.113 -24.196  1.00  1.84           C  
ATOM  16257  CG1 ILE A1020      67.908 -18.956 -25.494  1.00  1.84           C  
ATOM  16258  CG2 ILE A1020      66.359 -18.279 -23.604  1.00  1.84           C  
ATOM  16259  CD1 ILE A1020      66.957 -18.580 -26.608  1.00  1.84           C  
ATOM  16260  H   ILE A1020      70.137 -16.812 -24.722  1.00  1.84           H  
ATOM  16261  HA  ILE A1020      67.218 -16.245 -25.126  1.00  1.84           H  
ATOM  16262  HB  ILE A1020      68.494 -18.475 -23.481  1.00  1.84           H  
ATOM  16263 1HG1 ILE A1020      68.927 -18.847 -25.868  1.00  1.84           H  
ATOM  16264 2HG1 ILE A1020      67.745 -20.006 -25.249  1.00  1.84           H  
ATOM  16265 1HG2 ILE A1020      66.176 -19.328 -23.382  1.00  1.84           H  
ATOM  16266 2HG2 ILE A1020      66.282 -17.696 -22.683  1.00  1.84           H  
ATOM  16267 3HG2 ILE A1020      65.613 -17.923 -24.316  1.00  1.84           H  
ATOM  16268 1HD1 ILE A1020      67.141 -19.225 -27.469  1.00  1.84           H  
ATOM  16269 2HD1 ILE A1020      65.930 -18.711 -26.265  1.00  1.84           H  
ATOM  16270 3HD1 ILE A1020      67.114 -17.549 -26.893  1.00  1.84           H  
ATOM  16271  N   MET A1021      67.135 -14.863 -23.072  1.00  1.99           N  
ATOM  16272  CA  MET A1021      67.138 -14.039 -21.883  1.00  1.99           C  
ATOM  16273  C   MET A1021      66.673 -14.895 -20.712  1.00  1.99           C  
ATOM  16274  O   MET A1021      65.705 -15.655 -20.828  1.00  1.99           O  
ATOM  16275  CB  MET A1021      66.294 -12.787 -22.110  1.00  1.99           C  
ATOM  16276  CG  MET A1021      66.382 -11.803 -21.000  1.00  1.99           C  
ATOM  16277  SD  MET A1021      65.517 -10.242 -21.281  1.00  1.99           S  
ATOM  16278  CE  MET A1021      66.718  -9.450 -22.325  1.00  1.99           C  
ATOM  16279  H   MET A1021      66.451 -14.672 -23.802  1.00  1.99           H  
ATOM  16280  HA  MET A1021      68.160 -13.725 -21.671  1.00  1.99           H  
ATOM  16281 1HB  MET A1021      66.602 -12.298 -23.037  1.00  1.99           H  
ATOM  16282 2HB  MET A1021      65.247 -13.072 -22.228  1.00  1.99           H  
ATOM  16283 1HG  MET A1021      66.009 -12.251 -20.108  1.00  1.99           H  
ATOM  16284 2HG  MET A1021      67.435 -11.580 -20.846  1.00  1.99           H  
ATOM  16285 1HE  MET A1021      66.379  -8.457 -22.593  1.00  1.99           H  
ATOM  16286 2HE  MET A1021      67.663  -9.374 -21.793  1.00  1.99           H  
ATOM  16287 3HE  MET A1021      66.860 -10.042 -23.233  1.00  1.99           H  
ATOM  16288  N   THR A1022      67.359 -14.781 -19.585  1.00  2.11           N  
ATOM  16289  CA  THR A1022      67.027 -15.588 -18.429  1.00  2.11           C  
ATOM  16290  C   THR A1022      65.805 -15.076 -17.729  1.00  2.11           C  
ATOM  16291  O   THR A1022      65.406 -13.934 -17.934  1.00  2.11           O  
ATOM  16292  CB  THR A1022      68.191 -15.574 -17.437  1.00  2.11           C  
ATOM  16293  OG1 THR A1022      68.408 -14.213 -17.021  1.00  2.11           O  
ATOM  16294  CG2 THR A1022      69.453 -16.110 -18.092  1.00  2.11           C  
ATOM  16295  H   THR A1022      68.138 -14.124 -19.523  1.00  2.11           H  
ATOM  16296  HA  THR A1022      66.841 -16.611 -18.760  1.00  2.11           H  
ATOM  16297  HB  THR A1022      67.941 -16.179 -16.568  1.00  2.11           H  
ATOM  16298  HG1 THR A1022      68.780 -13.735 -17.801  1.00  2.11           H  
ATOM  16299 1HG2 THR A1022      70.276 -16.079 -17.380  1.00  2.11           H  
ATOM  16300 2HG2 THR A1022      69.288 -17.136 -18.413  1.00  2.11           H  
ATOM  16301 3HG2 THR A1022      69.700 -15.495 -18.959  1.00  2.11           H  
ATOM  16302  N   LYS A1023      65.259 -15.891 -16.836  1.00  2.21           N  
ATOM  16303  CA  LYS A1023      64.082 -15.504 -16.075  1.00  2.21           C  
ATOM  16304  C   LYS A1023      64.360 -14.280 -15.213  1.00  2.21           C  
ATOM  16305  O   LYS A1023      63.501 -13.414 -15.048  1.00  2.21           O  
ATOM  16306  CB  LYS A1023      63.626 -16.685 -15.218  1.00  2.21           C  
ATOM  16307  CG  LYS A1023      63.006 -17.821 -16.036  1.00  2.21           C  
ATOM  16308  CD  LYS A1023      62.571 -18.998 -15.185  1.00  2.21           C  
ATOM  16309  CE  LYS A1023      61.891 -20.061 -16.052  1.00  2.21           C  
ATOM  16310  NZ  LYS A1023      60.489 -19.659 -16.456  1.00  2.21           N  
ATOM  16311  H   LYS A1023      65.644 -16.815 -16.710  1.00  2.21           H  
ATOM  16312  HA  LYS A1023      63.280 -15.252 -16.775  1.00  2.21           H  
ATOM  16313 1HB  LYS A1023      64.469 -17.079 -14.653  1.00  2.21           H  
ATOM  16314 2HB  LYS A1023      62.878 -16.344 -14.503  1.00  2.21           H  
ATOM  16315 1HG  LYS A1023      62.141 -17.455 -16.568  1.00  2.21           H  
ATOM  16316 2HG  LYS A1023      63.728 -18.166 -16.772  1.00  2.21           H  
ATOM  16317 1HD  LYS A1023      63.434 -19.437 -14.684  1.00  2.21           H  
ATOM  16318 2HD  LYS A1023      61.863 -18.656 -14.431  1.00  2.21           H  
ATOM  16319 1HE  LYS A1023      62.485 -20.206 -16.953  1.00  2.21           H  
ATOM  16320 2HE  LYS A1023      61.846 -21.000 -15.502  1.00  2.21           H  
ATOM  16321 1HZ  LYS A1023      60.084 -20.378 -17.023  1.00  2.21           H  
ATOM  16322 2HZ  LYS A1023      59.929 -19.535 -15.634  1.00  2.21           H  
ATOM  16323 3HZ  LYS A1023      60.449 -18.773 -16.989  1.00  2.21           H  
ATOM  16324  N   SER A1024      65.574 -14.181 -14.671  1.00  2.30           N  
ATOM  16325  CA  SER A1024      65.901 -13.023 -13.851  1.00  2.30           C  
ATOM  16326  C   SER A1024      65.918 -11.759 -14.709  1.00  2.30           C  
ATOM  16327  O   SER A1024      65.374 -10.722 -14.312  1.00  2.30           O  
ATOM  16328  CB  SER A1024      67.250 -13.214 -13.182  1.00  2.30           C  
ATOM  16329  OG  SER A1024      67.212 -14.267 -12.249  1.00  2.30           O  
ATOM  16330  H   SER A1024      66.261 -14.901 -14.832  1.00  2.30           H  
ATOM  16331  HA  SER A1024      65.134 -12.910 -13.084  1.00  2.30           H  
ATOM  16332 1HB  SER A1024      68.002 -13.427 -13.944  1.00  2.30           H  
ATOM  16333 2HB  SER A1024      67.542 -12.292 -12.685  1.00  2.30           H  
ATOM  16334  HG  SER A1024      68.095 -14.315 -11.870  1.00  2.30           H  
ATOM  16335  N   GLN A1025      66.525 -11.847 -15.899  1.00  2.39           N  
ATOM  16336  CA  GLN A1025      66.589 -10.690 -16.790  1.00  2.39           C  
ATOM  16337  C   GLN A1025      65.208 -10.303 -17.333  1.00  2.39           C  
ATOM  16338  O   GLN A1025      64.860  -9.117 -17.382  1.00  2.39           O  
ATOM  16339  CB  GLN A1025      67.531 -11.003 -17.937  1.00  2.39           C  
ATOM  16340  CG  GLN A1025      69.000 -11.093 -17.596  1.00  2.39           C  
ATOM  16341  CD  GLN A1025      69.809 -11.740 -18.742  1.00  2.39           C  
ATOM  16342  OE1 GLN A1025      69.427 -12.836 -19.192  1.00  2.39           O  
ATOM  16343  NE2 GLN A1025      70.870 -11.108 -19.219  1.00  2.39           N  
ATOM  16344  H   GLN A1025      66.968 -12.725 -16.194  1.00  2.39           H  
ATOM  16345  HA  GLN A1025      66.982  -9.844 -16.229  1.00  2.39           H  
ATOM  16346 1HB  GLN A1025      67.264 -11.971 -18.324  1.00  2.39           H  
ATOM  16347 2HB  GLN A1025      67.399 -10.269 -18.724  1.00  2.39           H  
ATOM  16348 1HG  GLN A1025      69.379 -10.104 -17.420  1.00  2.39           H  
ATOM  16349 2HG  GLN A1025      69.119 -11.696 -16.698  1.00  2.39           H  
ATOM  16350 1HE2 GLN A1025      71.408 -11.510 -19.950  1.00  2.39           H  
ATOM  16351 2HE2 GLN A1025      71.145 -10.205 -18.853  1.00  2.39           H  
ATOM  16352  N   VAL A1026      64.394 -11.305 -17.692  1.00  2.52           N  
ATOM  16353  CA  VAL A1026      63.074 -11.009 -18.217  1.00  2.52           C  
ATOM  16354  C   VAL A1026      62.232 -10.350 -17.158  1.00  2.52           C  
ATOM  16355  O   VAL A1026      61.614  -9.330 -17.431  1.00  2.52           O  
ATOM  16356  CB  VAL A1026      62.343 -12.263 -18.762  1.00  2.52           C  
ATOM  16357  CG1 VAL A1026      60.888 -11.917 -19.090  1.00  2.52           C  
ATOM  16358  CG2 VAL A1026      63.021 -12.737 -20.033  1.00  2.52           C  
ATOM  16359  H   VAL A1026      64.710 -12.270 -17.631  1.00  2.52           H  
ATOM  16360  HA  VAL A1026      63.188 -10.311 -19.046  1.00  2.52           H  
ATOM  16361  HB  VAL A1026      62.351 -13.058 -18.006  1.00  2.52           H  
ATOM  16362 1HG1 VAL A1026      60.371 -12.797 -19.479  1.00  2.52           H  
ATOM  16363 2HG1 VAL A1026      60.383 -11.577 -18.186  1.00  2.52           H  
ATOM  16364 3HG1 VAL A1026      60.872 -11.131 -19.830  1.00  2.52           H  
ATOM  16365 1HG2 VAL A1026      62.514 -13.582 -20.416  1.00  2.52           H  
ATOM  16366 2HG2 VAL A1026      63.005 -11.947 -20.780  1.00  2.52           H  
ATOM  16367 3HG2 VAL A1026      64.025 -13.009 -19.807  1.00  2.52           H  
ATOM  16368  N   LYS A1027      62.234 -10.885 -15.938  1.00  2.70           N  
ATOM  16369  CA  LYS A1027      61.451 -10.285 -14.868  1.00  2.70           C  
ATOM  16370  C   LYS A1027      61.921  -8.872 -14.515  1.00  2.70           C  
ATOM  16371  O   LYS A1027      61.093  -7.991 -14.263  1.00  2.70           O  
ATOM  16372  CB  LYS A1027      61.465 -11.182 -13.641  1.00  2.70           C  
ATOM  16373  CG  LYS A1027      60.652 -12.464 -13.818  1.00  2.70           C  
ATOM  16374  CD  LYS A1027      60.718 -13.335 -12.581  1.00  2.70           C  
ATOM  16375  CE  LYS A1027      59.917 -14.614 -12.762  1.00  2.70           C  
ATOM  16376  NZ  LYS A1027      59.980 -15.479 -11.549  1.00  2.70           N  
ATOM  16377  H   LYS A1027      62.765 -11.736 -15.742  1.00  2.70           H  
ATOM  16378  HA  LYS A1027      60.421 -10.217 -15.203  1.00  2.70           H  
ATOM  16379 1HB  LYS A1027      62.498 -11.468 -13.418  1.00  2.70           H  
ATOM  16380 2HB  LYS A1027      61.078 -10.639 -12.781  1.00  2.70           H  
ATOM  16381 1HG  LYS A1027      59.612 -12.211 -14.024  1.00  2.70           H  
ATOM  16382 2HG  LYS A1027      61.040 -13.024 -14.670  1.00  2.70           H  
ATOM  16383 1HD  LYS A1027      61.762 -13.595 -12.388  1.00  2.70           H  
ATOM  16384 2HD  LYS A1027      60.331 -12.787 -11.724  1.00  2.70           H  
ATOM  16385 1HE  LYS A1027      58.878 -14.360 -12.964  1.00  2.70           H  
ATOM  16386 2HE  LYS A1027      60.318 -15.169 -13.616  1.00  2.70           H  
ATOM  16387 1HZ  LYS A1027      59.440 -16.318 -11.701  1.00  2.70           H  
ATOM  16388 2HZ  LYS A1027      60.942 -15.726 -11.365  1.00  2.70           H  
ATOM  16389 3HZ  LYS A1027      59.603 -14.977 -10.757  1.00  2.70           H  
ATOM  16390  N   ASP A1028      63.239  -8.609 -14.583  1.00  2.96           N  
ATOM  16391  CA  ASP A1028      63.766  -7.276 -14.266  1.00  2.96           C  
ATOM  16392  C   ASP A1028      63.184  -6.217 -15.211  1.00  2.96           C  
ATOM  16393  O   ASP A1028      62.955  -5.072 -14.810  1.00  2.96           O  
ATOM  16394  CB  ASP A1028      65.305  -7.280 -14.371  1.00  2.96           C  
ATOM  16395  CG  ASP A1028      66.002  -6.025 -13.791  1.00  2.96           C  
ATOM  16396  OD1 ASP A1028      65.901  -5.809 -12.603  1.00  2.96           O  
ATOM  16397  OD2 ASP A1028      66.664  -5.322 -14.532  1.00  2.96           O  
ATOM  16398  H   ASP A1028      63.902  -9.359 -14.789  1.00  2.96           H  
ATOM  16399  HA  ASP A1028      63.483  -7.025 -13.245  1.00  2.96           H  
ATOM  16400 1HB  ASP A1028      65.694  -8.160 -13.859  1.00  2.96           H  
ATOM  16401 2HB  ASP A1028      65.584  -7.378 -15.423  1.00  2.96           H  
ATOM  16402  N   ILE A1029      62.915  -6.620 -16.450  1.00  3.29           N  
ATOM  16403  CA  ILE A1029      62.333  -5.753 -17.467  1.00  3.29           C  
ATOM  16404  C   ILE A1029      60.785  -5.777 -17.483  1.00  3.29           C  
ATOM  16405  O   ILE A1029      60.131  -4.738 -17.591  1.00  3.29           O  
ATOM  16406  CB  ILE A1029      62.906  -6.148 -18.838  1.00  3.29           C  
ATOM  16407  CG1 ILE A1029      64.439  -5.857 -18.848  1.00  3.29           C  
ATOM  16408  CG2 ILE A1029      62.189  -5.446 -19.954  1.00  3.29           C  
ATOM  16409  CD1 ILE A1029      65.171  -6.403 -20.038  1.00  3.29           C  
ATOM  16410  H   ILE A1029      63.179  -7.574 -16.708  1.00  3.29           H  
ATOM  16411  HA  ILE A1029      62.649  -4.733 -17.255  1.00  3.29           H  
ATOM  16412  HB  ILE A1029      62.787  -7.229 -18.962  1.00  3.29           H  
ATOM  16413 1HG1 ILE A1029      64.590  -4.779 -18.813  1.00  3.29           H  
ATOM  16414 2HG1 ILE A1029      64.883  -6.298 -17.950  1.00  3.29           H  
ATOM  16415 1HG2 ILE A1029      62.608  -5.783 -20.881  1.00  3.29           H  
ATOM  16416 2HG2 ILE A1029      61.129  -5.698 -19.926  1.00  3.29           H  
ATOM  16417 3HG2 ILE A1029      62.309  -4.367 -19.858  1.00  3.29           H  
ATOM  16418 1HD1 ILE A1029      66.224  -6.153 -19.964  1.00  3.29           H  
ATOM  16419 2HD1 ILE A1029      65.052  -7.484 -20.070  1.00  3.29           H  
ATOM  16420 3HD1 ILE A1029      64.764  -5.962 -20.937  1.00  3.29           H  
ATOM  16421  N   LEU A1030      60.225  -6.981 -17.423  1.00  3.68           N  
ATOM  16422  CA  LEU A1030      58.799  -7.312 -17.484  1.00  3.68           C  
ATOM  16423  C   LEU A1030      57.935  -6.972 -16.278  1.00  3.68           C  
ATOM  16424  O   LEU A1030      56.792  -6.533 -16.437  1.00  3.68           O  
ATOM  16425  CB  LEU A1030      58.649  -8.814 -17.670  1.00  3.68           C  
ATOM  16426  CG  LEU A1030      57.237  -9.359 -17.738  1.00  3.68           C  
ATOM  16427  CD1 LEU A1030      56.489  -8.765 -18.940  1.00  3.68           C  
ATOM  16428  CD2 LEU A1030      57.311 -10.872 -17.776  1.00  3.68           C  
ATOM  16429  H   LEU A1030      60.850  -7.766 -17.327  1.00  3.68           H  
ATOM  16430  HA  LEU A1030      58.384  -6.799 -18.351  1.00  3.68           H  
ATOM  16431 1HB  LEU A1030      59.162  -9.099 -18.586  1.00  3.68           H  
ATOM  16432 2HB  LEU A1030      59.135  -9.305 -16.846  1.00  3.68           H  
ATOM  16433  HG  LEU A1030      56.703  -9.061 -16.847  1.00  3.68           H  
ATOM  16434 1HD1 LEU A1030      55.474  -9.155 -18.965  1.00  3.68           H  
ATOM  16435 2HD1 LEU A1030      56.459  -7.681 -18.854  1.00  3.68           H  
ATOM  16436 3HD1 LEU A1030      56.999  -9.031 -19.862  1.00  3.68           H  
ATOM  16437 1HD2 LEU A1030      56.304 -11.290 -17.805  1.00  3.68           H  
ATOM  16438 2HD2 LEU A1030      57.855 -11.189 -18.635  1.00  3.68           H  
ATOM  16439 3HD2 LEU A1030      57.825 -11.236 -16.888  1.00  3.68           H  
ATOM  16440  N   GLY A1031      58.437  -7.258 -15.076  1.00  4.08           N  
ATOM  16441  CA  GLY A1031      57.650  -7.231 -13.848  1.00  4.08           C  
ATOM  16442  C   GLY A1031      56.656  -6.089 -13.705  1.00  4.08           C  
ATOM  16443  O   GLY A1031      55.471  -6.347 -13.502  1.00  4.08           O  
ATOM  16444  H   GLY A1031      59.408  -7.555 -14.989  1.00  4.08           H  
ATOM  16445 1HA  GLY A1031      57.115  -8.177 -13.762  1.00  4.08           H  
ATOM  16446 2HA  GLY A1031      58.342  -7.201 -13.006  1.00  4.08           H  
ATOM  16447  N   ASP A1032      57.089  -4.844 -13.857  1.00  4.44           N  
ATOM  16448  CA  ASP A1032      56.164  -3.722 -13.691  1.00  4.44           C  
ATOM  16449  C   ASP A1032      54.974  -3.773 -14.658  1.00  4.44           C  
ATOM  16450  O   ASP A1032      53.860  -3.373 -14.306  1.00  4.44           O  
ATOM  16451  CB  ASP A1032      56.905  -2.401 -13.892  1.00  4.44           C  
ATOM  16452  CG  ASP A1032      57.857  -2.064 -12.751  1.00  4.44           C  
ATOM  16453  OD1 ASP A1032      57.777  -2.689 -11.717  1.00  4.44           O  
ATOM  16454  OD2 ASP A1032      58.660  -1.181 -12.928  1.00  4.44           O  
ATOM  16455  H   ASP A1032      58.067  -4.678 -14.059  1.00  4.44           H  
ATOM  16456  HA  ASP A1032      55.772  -3.753 -12.673  1.00  4.44           H  
ATOM  16457 1HB  ASP A1032      57.477  -2.450 -14.821  1.00  4.44           H  
ATOM  16458 2HB  ASP A1032      56.183  -1.590 -13.999  1.00  4.44           H  
ATOM  16459  N   LEU A1033      55.215  -4.236 -15.883  1.00  4.71           N  
ATOM  16460  CA  LEU A1033      54.179  -4.315 -16.902  1.00  4.71           C  
ATOM  16461  C   LEU A1033      53.208  -5.427 -16.580  1.00  4.71           C  
ATOM  16462  O   LEU A1033      51.981  -5.268 -16.652  1.00  4.71           O  
ATOM  16463  CB  LEU A1033      54.794  -4.538 -18.280  1.00  4.71           C  
ATOM  16464  CG  LEU A1033      53.791  -4.690 -19.371  1.00  4.71           C  
ATOM  16465  CD1 LEU A1033      52.946  -3.473 -19.447  1.00  4.71           C  
ATOM  16466  CD2 LEU A1033      54.475  -4.946 -20.665  1.00  4.71           C  
ATOM  16467  H   LEU A1033      56.133  -4.618 -16.096  1.00  4.71           H  
ATOM  16468  HA  LEU A1033      53.634  -3.373 -16.913  1.00  4.71           H  
ATOM  16469 1HB  LEU A1033      55.436  -3.695 -18.521  1.00  4.71           H  
ATOM  16470 2HB  LEU A1033      55.404  -5.440 -18.255  1.00  4.71           H  
ATOM  16471  HG  LEU A1033      53.171  -5.513 -19.141  1.00  4.71           H  
ATOM  16472 1HD1 LEU A1033      52.203  -3.604 -20.233  1.00  4.71           H  
ATOM  16473 2HD1 LEU A1033      52.447  -3.322 -18.490  1.00  4.71           H  
ATOM  16474 3HD1 LEU A1033      53.568  -2.610 -19.674  1.00  4.71           H  
ATOM  16475 1HD2 LEU A1033      53.723  -5.074 -21.430  1.00  4.71           H  
ATOM  16476 2HD2 LEU A1033      55.122  -4.105 -20.920  1.00  4.71           H  
ATOM  16477 3HD2 LEU A1033      55.074  -5.853 -20.585  1.00  4.71           H  
ATOM  16478  N   TYR A1034      53.769  -6.576 -16.234  1.00  4.91           N  
ATOM  16479  CA  TYR A1034      52.976  -7.738 -15.892  1.00  4.91           C  
ATOM  16480  C   TYR A1034      52.028  -7.366 -14.758  1.00  4.91           C  
ATOM  16481  O   TYR A1034      50.818  -7.616 -14.830  1.00  4.91           O  
ATOM  16482  CB  TYR A1034      53.882  -8.895 -15.495  1.00  4.91           C  
ATOM  16483  CG  TYR A1034      53.148 -10.134 -15.112  1.00  4.91           C  
ATOM  16484  CD1 TYR A1034      52.691 -10.992 -16.107  1.00  4.91           C  
ATOM  16485  CD2 TYR A1034      52.911 -10.421 -13.775  1.00  4.91           C  
ATOM  16486  CE1 TYR A1034      52.003 -12.136 -15.764  1.00  4.91           C  
ATOM  16487  CE2 TYR A1034      52.219 -11.566 -13.432  1.00  4.91           C  
ATOM  16488  CZ  TYR A1034      51.766 -12.423 -14.422  1.00  4.91           C  
ATOM  16489  OH  TYR A1034      51.075 -13.564 -14.082  1.00  4.91           O  
ATOM  16490  H   TYR A1034      54.790  -6.622 -16.194  1.00  4.91           H  
ATOM  16491  HA  TYR A1034      52.374  -8.028 -16.750  1.00  4.91           H  
ATOM  16492 1HB  TYR A1034      54.523  -9.137 -16.328  1.00  4.91           H  
ATOM  16493 2HB  TYR A1034      54.520  -8.596 -14.664  1.00  4.91           H  
ATOM  16494  HD1 TYR A1034      52.878 -10.763 -17.160  1.00  4.91           H  
ATOM  16495  HD2 TYR A1034      53.267  -9.743 -12.998  1.00  4.91           H  
ATOM  16496  HE1 TYR A1034      51.645 -12.810 -16.542  1.00  4.91           H  
ATOM  16497  HE2 TYR A1034      52.028 -11.794 -12.383  1.00  4.91           H  
ATOM  16498  HH  TYR A1034      50.961 -13.596 -13.130  1.00  4.91           H  
ATOM  16499  N   VAL A1035      52.583  -6.754 -13.712  1.00  5.05           N  
ATOM  16500  CA  VAL A1035      51.808  -6.353 -12.554  1.00  5.05           C  
ATOM  16501  C   VAL A1035      50.753  -5.314 -12.886  1.00  5.05           C  
ATOM  16502  O   VAL A1035      49.615  -5.426 -12.425  1.00  5.05           O  
ATOM  16503  CB  VAL A1035      52.721  -5.806 -11.455  1.00  5.05           C  
ATOM  16504  CG1 VAL A1035      51.875  -5.193 -10.347  1.00  5.05           C  
ATOM  16505  CG2 VAL A1035      53.569  -6.941 -10.902  1.00  5.05           C  
ATOM  16506  H   VAL A1035      53.587  -6.569 -13.715  1.00  5.05           H  
ATOM  16507  HA  VAL A1035      51.312  -7.240 -12.163  1.00  5.05           H  
ATOM  16508  HB  VAL A1035      53.365  -5.025 -11.872  1.00  5.05           H  
ATOM  16509 1HG1 VAL A1035      52.528  -4.801  -9.570  1.00  5.05           H  
ATOM  16510 2HG1 VAL A1035      51.271  -4.383 -10.756  1.00  5.05           H  
ATOM  16511 3HG1 VAL A1035      51.221  -5.955  -9.922  1.00  5.05           H  
ATOM  16512 1HG2 VAL A1035      54.227  -6.559 -10.124  1.00  5.05           H  
ATOM  16513 2HG2 VAL A1035      52.920  -7.710 -10.487  1.00  5.05           H  
ATOM  16514 3HG2 VAL A1035      54.167  -7.371 -11.700  1.00  5.05           H  
ATOM  16515  N   ALA A1036      51.101  -4.301 -13.689  1.00  5.17           N  
ATOM  16516  CA  ALA A1036      50.129  -3.274 -14.039  1.00  5.17           C  
ATOM  16517  C   ALA A1036      48.904  -3.870 -14.718  1.00  5.17           C  
ATOM  16518  O   ALA A1036      47.767  -3.483 -14.424  1.00  5.17           O  
ATOM  16519  CB  ALA A1036      50.768  -2.261 -14.975  1.00  5.17           C  
ATOM  16520  H   ALA A1036      52.056  -4.211 -14.039  1.00  5.17           H  
ATOM  16521  HA  ALA A1036      49.809  -2.782 -13.122  1.00  5.17           H  
ATOM  16522 1HB  ALA A1036      50.049  -1.485 -15.220  1.00  5.17           H  
ATOM  16523 2HB  ALA A1036      51.637  -1.816 -14.491  1.00  5.17           H  
ATOM  16524 3HB  ALA A1036      51.086  -2.766 -15.890  1.00  5.17           H  
ATOM  16525  N   ARG A1037      49.127  -4.853 -15.591  1.00  5.26           N  
ATOM  16526  CA  ARG A1037      48.024  -5.462 -16.316  1.00  5.26           C  
ATOM  16527  C   ARG A1037      47.283  -6.485 -15.454  1.00  5.26           C  
ATOM  16528  O   ARG A1037      46.058  -6.654 -15.564  1.00  5.26           O  
ATOM  16529  CB  ARG A1037      48.561  -6.122 -17.564  1.00  5.26           C  
ATOM  16530  CG  ARG A1037      49.110  -5.157 -18.590  1.00  5.26           C  
ATOM  16531  CD  ARG A1037      49.668  -5.880 -19.727  1.00  5.26           C  
ATOM  16532  NE  ARG A1037      50.832  -6.637 -19.334  1.00  5.26           N  
ATOM  16533  CZ  ARG A1037      51.373  -7.627 -20.066  1.00  5.26           C  
ATOM  16534  NH1 ARG A1037      50.819  -7.956 -21.210  1.00  5.26           N  
ATOM  16535  NH2 ARG A1037      52.449  -8.271 -19.645  1.00  5.26           N  
ATOM  16536  H   ARG A1037      50.088  -5.142 -15.797  1.00  5.26           H  
ATOM  16537  HA  ARG A1037      47.331  -4.677 -16.610  1.00  5.26           H  
ATOM  16538 1HB  ARG A1037      49.374  -6.798 -17.284  1.00  5.26           H  
ATOM  16539 2HB  ARG A1037      47.780  -6.716 -18.034  1.00  5.26           H  
ATOM  16540 1HG  ARG A1037      48.322  -4.493 -18.941  1.00  5.26           H  
ATOM  16541 2HG  ARG A1037      49.909  -4.567 -18.135  1.00  5.26           H  
ATOM  16542 1HD  ARG A1037      48.927  -6.570 -20.123  1.00  5.26           H  
ATOM  16543 2HD  ARG A1037      49.966  -5.172 -20.502  1.00  5.26           H  
ATOM  16544  HE  ARG A1037      51.275  -6.392 -18.441  1.00  5.26           H  
ATOM  16545 1HH1 ARG A1037      49.997  -7.463 -21.531  1.00  5.26           H  
ATOM  16546 2HH1 ARG A1037      51.210  -8.702 -21.762  1.00  5.26           H  
ATOM  16547 1HH2 ARG A1037      52.885  -8.016 -18.770  1.00  5.26           H  
ATOM  16548 2HH2 ARG A1037      52.840  -9.016 -20.202  1.00  5.26           H  
ATOM  16549  N   THR A1038      48.005  -7.140 -14.547  1.00  5.35           N  
ATOM  16550  CA  THR A1038      47.375  -8.101 -13.662  1.00  5.35           C  
ATOM  16551  C   THR A1038      46.406  -7.366 -12.746  1.00  5.35           C  
ATOM  16552  O   THR A1038      45.253  -7.780 -12.575  1.00  5.35           O  
ATOM  16553  CB  THR A1038      48.429  -8.846 -12.824  1.00  5.35           C  
ATOM  16554  OG1 THR A1038      49.318  -9.563 -13.698  1.00  5.35           O  
ATOM  16555  CG2 THR A1038      47.762  -9.817 -11.875  1.00  5.35           C  
ATOM  16556  H   THR A1038      49.015  -7.005 -14.492  1.00  5.35           H  
ATOM  16557  HA  THR A1038      46.816  -8.822 -14.257  1.00  5.35           H  
ATOM  16558  HB  THR A1038      49.007  -8.123 -12.252  1.00  5.35           H  
ATOM  16559  HG1 THR A1038      49.802  -8.920 -14.264  1.00  5.35           H  
ATOM  16560 1HG2 THR A1038      48.523 -10.331 -11.290  1.00  5.35           H  
ATOM  16561 2HG2 THR A1038      47.095  -9.270 -11.208  1.00  5.35           H  
ATOM  16562 3HG2 THR A1038      47.188 -10.546 -12.446  1.00  5.35           H  
ATOM  16563  N   ALA A1039      46.882  -6.256 -12.169  1.00  5.45           N  
ATOM  16564  CA  ALA A1039      46.082  -5.427 -11.285  1.00  5.45           C  
ATOM  16565  C   ALA A1039      44.883  -4.848 -12.021  1.00  5.45           C  
ATOM  16566  O   ALA A1039      43.769  -4.836 -11.489  1.00  5.45           O  
ATOM  16567  CB  ALA A1039      46.936  -4.314 -10.723  1.00  5.45           C  
ATOM  16568  H   ALA A1039      47.847  -5.981 -12.350  1.00  5.45           H  
ATOM  16569  HA  ALA A1039      45.715  -6.050 -10.471  1.00  5.45           H  
ATOM  16570 1HB  ALA A1039      46.346  -3.703 -10.045  1.00  5.45           H  
ATOM  16571 2HB  ALA A1039      47.783  -4.743 -10.187  1.00  5.45           H  
ATOM  16572 3HB  ALA A1039      47.306  -3.697 -11.545  1.00  5.45           H  
ATOM  16573  N   ARG A1040      45.094  -4.420 -13.276  1.00  5.56           N  
ATOM  16574  CA  ARG A1040      44.014  -3.898 -14.101  1.00  5.56           C  
ATOM  16575  C   ARG A1040      42.892  -4.912 -14.176  1.00  5.56           C  
ATOM  16576  O   ARG A1040      41.732  -4.597 -13.886  1.00  5.56           O  
ATOM  16577  CB  ARG A1040      44.522  -3.600 -15.509  1.00  5.56           C  
ATOM  16578  CG  ARG A1040      43.505  -3.078 -16.507  1.00  5.56           C  
ATOM  16579  CD  ARG A1040      44.087  -2.979 -17.909  1.00  5.56           C  
ATOM  16580  NE  ARG A1040      44.394  -4.286 -18.526  1.00  5.56           N  
ATOM  16581  CZ  ARG A1040      45.160  -4.429 -19.642  1.00  5.56           C  
ATOM  16582  NH1 ARG A1040      45.685  -3.358 -20.189  1.00  5.56           N  
ATOM  16583  NH2 ARG A1040      45.368  -5.621 -20.181  1.00  5.56           N  
ATOM  16584  H   ARG A1040      46.038  -4.414 -13.665  1.00  5.56           H  
ATOM  16585  HA  ARG A1040      43.637  -2.981 -13.651  1.00  5.56           H  
ATOM  16586 1HB  ARG A1040      45.337  -2.882 -15.453  1.00  5.56           H  
ATOM  16587 2HB  ARG A1040      44.926  -4.501 -15.938  1.00  5.56           H  
ATOM  16588 1HG  ARG A1040      42.671  -3.769 -16.542  1.00  5.56           H  
ATOM  16589 2HG  ARG A1040      43.146  -2.096 -16.201  1.00  5.56           H  
ATOM  16590 1HD  ARG A1040      43.385  -2.454 -18.560  1.00  5.56           H  
ATOM  16591 2HD  ARG A1040      45.012  -2.420 -17.866  1.00  5.56           H  
ATOM  16592  HE  ARG A1040      43.989  -5.120 -18.112  1.00  5.56           H  
ATOM  16593 1HH1 ARG A1040      45.517  -2.460 -19.764  1.00  5.56           H  
ATOM  16594 2HH1 ARG A1040      46.239  -3.398 -21.065  1.00  5.56           H  
ATOM  16595 1HH2 ARG A1040      44.954  -6.446 -19.767  1.00  5.56           H  
ATOM  16596 2HH2 ARG A1040      45.931  -5.702 -21.016  1.00  5.56           H  
ATOM  16597  N   THR A1041      43.255  -6.147 -14.521  1.00  5.69           N  
ATOM  16598  CA  THR A1041      42.286  -7.213 -14.672  1.00  5.69           C  
ATOM  16599  C   THR A1041      41.554  -7.507 -13.373  1.00  5.69           C  
ATOM  16600  O   THR A1041      40.328  -7.636 -13.368  1.00  5.69           O  
ATOM  16601  CB  THR A1041      42.968  -8.501 -15.152  1.00  5.69           C  
ATOM  16602  OG1 THR A1041      43.579  -8.277 -16.429  1.00  5.69           O  
ATOM  16603  CG2 THR A1041      41.933  -9.614 -15.260  1.00  5.69           C  
ATOM  16604  H   THR A1041      44.239  -6.343 -14.719  1.00  5.69           H  
ATOM  16605  HA  THR A1041      41.553  -6.907 -15.415  1.00  5.69           H  
ATOM  16606  HB  THR A1041      43.740  -8.793 -14.439  1.00  5.69           H  
ATOM  16607  HG1 THR A1041      44.371  -7.716 -16.299  1.00  5.69           H  
ATOM  16608 1HG2 THR A1041      42.418 -10.528 -15.598  1.00  5.69           H  
ATOM  16609 2HG2 THR A1041      41.478  -9.782 -14.283  1.00  5.69           H  
ATOM  16610 3HG2 THR A1041      41.162  -9.326 -15.974  1.00  5.69           H  
ATOM  16611  N   ALA A1042      42.290  -7.611 -12.264  1.00  5.79           N  
ATOM  16612  CA  ALA A1042      41.665  -7.900 -10.977  1.00  5.79           C  
ATOM  16613  C   ALA A1042      40.659  -6.816 -10.591  1.00  5.79           C  
ATOM  16614  O   ALA A1042      39.557  -7.102 -10.092  1.00  5.79           O  
ATOM  16615  CB  ALA A1042      42.733  -8.006  -9.913  1.00  5.79           C  
ATOM  16616  H   ALA A1042      43.306  -7.504 -12.323  1.00  5.79           H  
ATOM  16617  HA  ALA A1042      41.134  -8.847 -11.061  1.00  5.79           H  
ATOM  16618 1HB  ALA A1042      42.275  -8.242  -8.954  1.00  5.79           H  
ATOM  16619 2HB  ALA A1042      43.439  -8.791 -10.186  1.00  5.79           H  
ATOM  16620 3HB  ALA A1042      43.262  -7.054  -9.841  1.00  5.79           H  
ATOM  16621  N   GLY A1043      41.022  -5.564 -10.867  1.00  5.82           N  
ATOM  16622  CA  GLY A1043      40.166  -4.431 -10.579  1.00  5.82           C  
ATOM  16623  C   GLY A1043      38.863  -4.578 -11.338  1.00  5.82           C  
ATOM  16624  O   GLY A1043      37.772  -4.491 -10.768  1.00  5.82           O  
ATOM  16625  H   GLY A1043      41.943  -5.383 -11.271  1.00  5.82           H  
ATOM  16626 1HA  GLY A1043      39.977  -4.372  -9.508  1.00  5.82           H  
ATOM  16627 2HA  GLY A1043      40.672  -3.514 -10.881  1.00  5.82           H  
ATOM  16628  N   LEU A1044      38.988  -4.807 -12.634  1.00  5.78           N  
ATOM  16629  CA  LEU A1044      37.850  -4.944 -13.516  1.00  5.78           C  
ATOM  16630  C   LEU A1044      36.979  -6.128 -13.192  1.00  5.78           C  
ATOM  16631  O   LEU A1044      35.752  -6.026 -13.230  1.00  5.78           O  
ATOM  16632  CB  LEU A1044      38.382  -5.053 -14.918  1.00  5.78           C  
ATOM  16633  CG  LEU A1044      38.971  -3.805 -15.337  1.00  5.78           C  
ATOM  16634  CD1 LEU A1044      39.669  -3.968 -16.621  1.00  5.78           C  
ATOM  16635  CD2 LEU A1044      37.888  -2.849 -15.407  1.00  5.78           C  
ATOM  16636  H   LEU A1044      39.929  -4.873 -13.032  1.00  5.78           H  
ATOM  16637  HA  LEU A1044      37.247  -4.044 -13.432  1.00  5.78           H  
ATOM  16638 1HB  LEU A1044      39.149  -5.827 -14.952  1.00  5.78           H  
ATOM  16639 2HB  LEU A1044      37.573  -5.312 -15.601  1.00  5.78           H  
ATOM  16640  HG  LEU A1044      39.698  -3.468 -14.606  1.00  5.78           H  
ATOM  16641 1HD1 LEU A1044      40.096  -3.012 -16.907  1.00  5.78           H  
ATOM  16642 2HD1 LEU A1044      40.460  -4.705 -16.506  1.00  5.78           H  
ATOM  16643 3HD1 LEU A1044      38.959  -4.306 -17.373  1.00  5.78           H  
ATOM  16644 1HD2 LEU A1044      38.270  -1.936 -15.703  1.00  5.78           H  
ATOM  16645 2HD2 LEU A1044      37.173  -3.199 -16.128  1.00  5.78           H  
ATOM  16646 3HD2 LEU A1044      37.417  -2.750 -14.444  1.00  5.78           H  
ATOM  16647  N   ALA A1045      37.591  -7.247 -12.827  1.00  5.68           N  
ATOM  16648  CA  ALA A1045      36.814  -8.415 -12.481  1.00  5.68           C  
ATOM  16649  C   ALA A1045      35.915  -8.093 -11.297  1.00  5.68           C  
ATOM  16650  O   ALA A1045      34.732  -8.462 -11.279  1.00  5.68           O  
ATOM  16651  CB  ALA A1045      37.743  -9.567 -12.153  1.00  5.68           C  
ATOM  16652  H   ALA A1045      38.608  -7.297 -12.822  1.00  5.68           H  
ATOM  16653  HA  ALA A1045      36.186  -8.679 -13.330  1.00  5.68           H  
ATOM  16654 1HB  ALA A1045      37.158 -10.450 -11.902  1.00  5.68           H  
ATOM  16655 2HB  ALA A1045      38.375  -9.779 -13.016  1.00  5.68           H  
ATOM  16656 3HB  ALA A1045      38.371  -9.291 -11.305  1.00  5.68           H  
ATOM  16657  N   THR A1046      36.459  -7.342 -10.333  1.00  5.59           N  
ATOM  16658  CA  THR A1046      35.703  -6.952  -9.161  1.00  5.59           C  
ATOM  16659  C   THR A1046      34.574  -5.992  -9.520  1.00  5.59           C  
ATOM  16660  O   THR A1046      33.425  -6.196  -9.121  1.00  5.59           O  
ATOM  16661  CB  THR A1046      36.620  -6.289  -8.121  1.00  5.59           C  
ATOM  16662  OG1 THR A1046      37.636  -7.221  -7.709  1.00  5.59           O  
ATOM  16663  CG2 THR A1046      35.802  -5.846  -6.920  1.00  5.59           C  
ATOM  16664  H   THR A1046      37.444  -7.069 -10.397  1.00  5.59           H  
ATOM  16665  HA  THR A1046      35.263  -7.845  -8.720  1.00  5.59           H  
ATOM  16666  HB  THR A1046      37.100  -5.421  -8.560  1.00  5.59           H  
ATOM  16667  HG1 THR A1046      38.266  -7.349  -8.453  1.00  5.59           H  
ATOM  16668 1HG2 THR A1046      36.456  -5.373  -6.190  1.00  5.59           H  
ATOM  16669 2HG2 THR A1046      35.049  -5.135  -7.248  1.00  5.59           H  
ATOM  16670 3HG2 THR A1046      35.317  -6.709  -6.468  1.00  5.59           H  
ATOM  16671  N   LEU A1047      34.879  -4.971 -10.321  1.00  5.59           N  
ATOM  16672  CA  LEU A1047      33.867  -3.981 -10.677  1.00  5.59           C  
ATOM  16673  C   LEU A1047      32.719  -4.589 -11.459  1.00  5.59           C  
ATOM  16674  O   LEU A1047      31.549  -4.286 -11.198  1.00  5.59           O  
ATOM  16675  CB  LEU A1047      34.507  -2.889 -11.531  1.00  5.59           C  
ATOM  16676  CG  LEU A1047      35.488  -1.983 -10.804  1.00  5.59           C  
ATOM  16677  CD1 LEU A1047      36.201  -1.115 -11.821  1.00  5.59           C  
ATOM  16678  CD2 LEU A1047      34.720  -1.142  -9.802  1.00  5.59           C  
ATOM  16679  H   LEU A1047      35.844  -4.860 -10.641  1.00  5.59           H  
ATOM  16680  HA  LEU A1047      33.472  -3.546  -9.760  1.00  5.59           H  
ATOM  16681 1HB  LEU A1047      35.042  -3.367 -12.351  1.00  5.59           H  
ATOM  16682 2HB  LEU A1047      33.716  -2.265 -11.954  1.00  5.59           H  
ATOM  16683  HG  LEU A1047      36.230  -2.583 -10.280  1.00  5.59           H  
ATOM  16684 1HD1 LEU A1047      36.906  -0.456 -11.318  1.00  5.59           H  
ATOM  16685 2HD1 LEU A1047      36.735  -1.742 -12.518  1.00  5.59           H  
ATOM  16686 3HD1 LEU A1047      35.466  -0.531 -12.344  1.00  5.59           H  
ATOM  16687 1HD2 LEU A1047      35.411  -0.487  -9.272  1.00  5.59           H  
ATOM  16688 2HD2 LEU A1047      33.981  -0.541 -10.331  1.00  5.59           H  
ATOM  16689 3HD2 LEU A1047      34.217  -1.796  -9.087  1.00  5.59           H  
ATOM  16690  N   LEU A1048      33.043  -5.477 -12.395  1.00  5.69           N  
ATOM  16691  CA  LEU A1048      32.015  -6.110 -13.190  1.00  5.69           C  
ATOM  16692  C   LEU A1048      31.195  -7.065 -12.341  1.00  5.69           C  
ATOM  16693  O   LEU A1048      29.969  -7.095 -12.449  1.00  5.69           O  
ATOM  16694  CB  LEU A1048      32.652  -6.816 -14.390  1.00  5.69           C  
ATOM  16695  CG  LEU A1048      33.237  -5.858 -15.459  1.00  5.69           C  
ATOM  16696  CD1 LEU A1048      34.042  -6.623 -16.480  1.00  5.69           C  
ATOM  16697  CD2 LEU A1048      32.078  -5.127 -16.137  1.00  5.69           C  
ATOM  16698  H   LEU A1048      34.022  -5.701 -12.573  1.00  5.69           H  
ATOM  16699  HA  LEU A1048      31.356  -5.335 -13.567  1.00  5.69           H  
ATOM  16700 1HB  LEU A1048      33.467  -7.445 -14.023  1.00  5.69           H  
ATOM  16701 2HB  LEU A1048      31.907  -7.450 -14.865  1.00  5.69           H  
ATOM  16702  HG  LEU A1048      33.903  -5.142 -14.977  1.00  5.69           H  
ATOM  16703 1HD1 LEU A1048      34.446  -5.923 -17.218  1.00  5.69           H  
ATOM  16704 2HD1 LEU A1048      34.864  -7.137 -15.977  1.00  5.69           H  
ATOM  16705 3HD1 LEU A1048      33.406  -7.351 -16.978  1.00  5.69           H  
ATOM  16706 1HD2 LEU A1048      32.454  -4.442 -16.887  1.00  5.69           H  
ATOM  16707 2HD2 LEU A1048      31.417  -5.848 -16.615  1.00  5.69           H  
ATOM  16708 3HD2 LEU A1048      31.533  -4.576 -15.390  1.00  5.69           H  
ATOM  16709  N   SER A1049      31.846  -7.795 -11.428  1.00  5.88           N  
ATOM  16710  CA  SER A1049      31.113  -8.725 -10.586  1.00  5.88           C  
ATOM  16711  C   SER A1049      30.127  -7.981  -9.695  1.00  5.88           C  
ATOM  16712  O   SER A1049      28.966  -8.378  -9.586  1.00  5.88           O  
ATOM  16713  CB  SER A1049      32.077  -9.511  -9.721  1.00  5.88           C  
ATOM  16714  OG  SER A1049      32.910 -10.326 -10.505  1.00  5.88           O  
ATOM  16715  H   SER A1049      32.863  -7.756 -11.343  1.00  5.88           H  
ATOM  16716  HA  SER A1049      30.556  -9.410 -11.225  1.00  5.88           H  
ATOM  16717 1HB  SER A1049      32.688  -8.821  -9.137  1.00  5.88           H  
ATOM  16718 2HB  SER A1049      31.514 -10.124  -9.021  1.00  5.88           H  
ATOM  16719  HG  SER A1049      33.523  -9.706 -10.963  1.00  5.88           H  
ATOM  16720  N   ILE A1050      30.564  -6.865  -9.103  1.00  6.13           N  
ATOM  16721  CA  ILE A1050      29.686  -6.104  -8.225  1.00  6.13           C  
ATOM  16722  C   ILE A1050      28.538  -5.535  -9.027  1.00  6.13           C  
ATOM  16723  O   ILE A1050      27.382  -5.598  -8.604  1.00  6.13           O  
ATOM  16724  CB  ILE A1050      30.401  -4.945  -7.537  1.00  6.13           C  
ATOM  16725  CG1 ILE A1050      31.449  -5.445  -6.565  1.00  6.13           C  
ATOM  16726  CG2 ILE A1050      29.351  -4.126  -6.788  1.00  6.13           C  
ATOM  16727  CD1 ILE A1050      32.368  -4.347  -6.099  1.00  6.13           C  
ATOM  16728  H   ILE A1050      31.532  -6.568  -9.234  1.00  6.13           H  
ATOM  16729  HA  ILE A1050      29.284  -6.770  -7.464  1.00  6.13           H  
ATOM  16730  HB  ILE A1050      30.904  -4.330  -8.287  1.00  6.13           H  
ATOM  16731 1HG1 ILE A1050      30.958  -5.882  -5.699  1.00  6.13           H  
ATOM  16732 2HG1 ILE A1050      32.044  -6.215  -7.048  1.00  6.13           H  
ATOM  16733 1HG2 ILE A1050      29.827  -3.280  -6.296  1.00  6.13           H  
ATOM  16734 2HG2 ILE A1050      28.609  -3.769  -7.491  1.00  6.13           H  
ATOM  16735 3HG2 ILE A1050      28.863  -4.752  -6.042  1.00  6.13           H  
ATOM  16736 1HD1 ILE A1050      33.104  -4.759  -5.409  1.00  6.13           H  
ATOM  16737 2HD1 ILE A1050      32.877  -3.918  -6.964  1.00  6.13           H  
ATOM  16738 3HD1 ILE A1050      31.790  -3.576  -5.596  1.00  6.13           H  
ATOM  16739  N   GLY A1051      28.858  -4.974 -10.193  1.00  6.41           N  
ATOM  16740  CA  GLY A1051      27.859  -4.398 -11.072  1.00  6.41           C  
ATOM  16741  C   GLY A1051      26.766  -5.418 -11.366  1.00  6.41           C  
ATOM  16742  O   GLY A1051      25.583  -5.142 -11.156  1.00  6.41           O  
ATOM  16743  H   GLY A1051      29.834  -4.937 -10.490  1.00  6.41           H  
ATOM  16744 1HA  GLY A1051      27.430  -3.517 -10.604  1.00  6.41           H  
ATOM  16745 2HA  GLY A1051      28.338  -4.075 -11.993  1.00  6.41           H  
ATOM  16746  N   VAL A1052      27.156  -6.611 -11.813  1.00  6.66           N  
ATOM  16747  CA  VAL A1052      26.190  -7.650 -12.140  1.00  6.66           C  
ATOM  16748  C   VAL A1052      25.348  -8.041 -10.934  1.00  6.66           C  
ATOM  16749  O   VAL A1052      24.128  -8.191 -11.058  1.00  6.66           O  
ATOM  16750  CB  VAL A1052      26.882  -8.897 -12.701  1.00  6.66           C  
ATOM  16751  CG1 VAL A1052      25.873 -10.030 -12.816  1.00  6.66           C  
ATOM  16752  CG2 VAL A1052      27.472  -8.587 -14.071  1.00  6.66           C  
ATOM  16753  H   VAL A1052      28.153  -6.793 -11.949  1.00  6.66           H  
ATOM  16754  HA  VAL A1052      25.525  -7.259 -12.910  1.00  6.66           H  
ATOM  16755  HB  VAL A1052      27.676  -9.207 -12.015  1.00  6.66           H  
ATOM  16756 1HG1 VAL A1052      26.369 -10.918 -13.205  1.00  6.66           H  
ATOM  16757 2HG1 VAL A1052      25.459 -10.248 -11.830  1.00  6.66           H  
ATOM  16758 3HG1 VAL A1052      25.069  -9.737 -13.491  1.00  6.66           H  
ATOM  16759 1HG2 VAL A1052      27.964  -9.475 -14.461  1.00  6.66           H  
ATOM  16760 2HG2 VAL A1052      26.677  -8.282 -14.750  1.00  6.66           H  
ATOM  16761 3HG2 VAL A1052      28.194  -7.791 -13.984  1.00  6.66           H  
ATOM  16762  N   ILE A1053      25.973  -8.185  -9.765  1.00  6.82           N  
ATOM  16763  CA  ILE A1053      25.224  -8.527  -8.567  1.00  6.82           C  
ATOM  16764  C   ILE A1053      24.185  -7.470  -8.261  1.00  6.82           C  
ATOM  16765  O   ILE A1053      23.026  -7.799  -7.999  1.00  6.82           O  
ATOM  16766  CB  ILE A1053      26.146  -8.659  -7.351  1.00  6.82           C  
ATOM  16767  CG1 ILE A1053      27.043  -9.895  -7.510  1.00  6.82           C  
ATOM  16768  CG2 ILE A1053      25.298  -8.722  -6.069  1.00  6.82           C  
ATOM  16769  CD1 ILE A1053      28.202  -9.931  -6.542  1.00  6.82           C  
ATOM  16770  H   ILE A1053      26.988  -8.066  -9.708  1.00  6.82           H  
ATOM  16771  HA  ILE A1053      24.715  -9.476  -8.734  1.00  6.82           H  
ATOM  16772  HB  ILE A1053      26.805  -7.790  -7.306  1.00  6.82           H  
ATOM  16773 1HG1 ILE A1053      26.438 -10.784  -7.351  1.00  6.82           H  
ATOM  16774 2HG1 ILE A1053      27.426  -9.922  -8.524  1.00  6.82           H  
ATOM  16775 1HG2 ILE A1053      25.950  -8.799  -5.203  1.00  6.82           H  
ATOM  16776 2HG2 ILE A1053      24.696  -7.818  -5.987  1.00  6.82           H  
ATOM  16777 3HG2 ILE A1053      24.641  -9.590  -6.109  1.00  6.82           H  
ATOM  16778 1HD1 ILE A1053      28.787 -10.832  -6.713  1.00  6.82           H  
ATOM  16779 2HD1 ILE A1053      28.830  -9.055  -6.705  1.00  6.82           H  
ATOM  16780 3HD1 ILE A1053      27.828  -9.927  -5.521  1.00  6.82           H  
ATOM  16781  N   LEU A1054      24.583  -6.199  -8.319  1.00  6.93           N  
ATOM  16782  CA  LEU A1054      23.638  -5.141  -8.037  1.00  6.93           C  
ATOM  16783  C   LEU A1054      22.513  -5.120  -9.050  1.00  6.93           C  
ATOM  16784  O   LEU A1054      21.359  -4.923  -8.673  1.00  6.93           O  
ATOM  16785  CB  LEU A1054      24.336  -3.790  -8.008  1.00  6.93           C  
ATOM  16786  CG  LEU A1054      25.273  -3.588  -6.845  1.00  6.93           C  
ATOM  16787  CD1 LEU A1054      25.951  -2.300  -7.031  1.00  6.93           C  
ATOM  16788  CD2 LEU A1054      24.498  -3.632  -5.550  1.00  6.93           C  
ATOM  16789  H   LEU A1054      25.553  -5.976  -8.546  1.00  6.93           H  
ATOM  16790  HA  LEU A1054      23.208  -5.320  -7.055  1.00  6.93           H  
ATOM  16791 1HB  LEU A1054      24.931  -3.701  -8.917  1.00  6.93           H  
ATOM  16792 2HB  LEU A1054      23.589  -2.994  -8.000  1.00  6.93           H  
ATOM  16793  HG  LEU A1054      26.028  -4.373  -6.842  1.00  6.93           H  
ATOM  16794 1HD1 LEU A1054      26.655  -2.122  -6.220  1.00  6.93           H  
ATOM  16795 2HD1 LEU A1054      26.470  -2.328  -7.970  1.00  6.93           H  
ATOM  16796 3HD1 LEU A1054      25.203  -1.517  -7.048  1.00  6.93           H  
ATOM  16797 1HD2 LEU A1054      25.180  -3.482  -4.714  1.00  6.93           H  
ATOM  16798 2HD2 LEU A1054      23.741  -2.845  -5.549  1.00  6.93           H  
ATOM  16799 3HD2 LEU A1054      24.016  -4.597  -5.454  1.00  6.93           H  
ATOM  16800  N   LEU A1055      22.817  -5.373 -10.322  1.00  6.98           N  
ATOM  16801  CA  LEU A1055      21.765  -5.387 -11.324  1.00  6.98           C  
ATOM  16802  C   LEU A1055      20.806  -6.548 -11.043  1.00  6.98           C  
ATOM  16803  O   LEU A1055      19.586  -6.385 -11.125  1.00  6.98           O  
ATOM  16804  CB  LEU A1055      22.385  -5.453 -12.720  1.00  6.98           C  
ATOM  16805  CG  LEU A1055      23.134  -4.162 -13.114  1.00  6.98           C  
ATOM  16806  CD1 LEU A1055      23.889  -4.351 -14.412  1.00  6.98           C  
ATOM  16807  CD2 LEU A1055      22.126  -3.026 -13.209  1.00  6.98           C  
ATOM  16808  H   LEU A1055      23.788  -5.524 -10.597  1.00  6.98           H  
ATOM  16809  HA  LEU A1055      21.210  -4.454 -11.249  1.00  6.98           H  
ATOM  16810 1HB  LEU A1055      23.097  -6.278 -12.745  1.00  6.98           H  
ATOM  16811 2HB  LEU A1055      21.600  -5.639 -13.453  1.00  6.98           H  
ATOM  16812  HG  LEU A1055      23.856  -3.931 -12.352  1.00  6.98           H  
ATOM  16813 1HD1 LEU A1055      24.421  -3.429 -14.653  1.00  6.98           H  
ATOM  16814 2HD1 LEU A1055      24.607  -5.165 -14.293  1.00  6.98           H  
ATOM  16815 3HD1 LEU A1055      23.191  -4.590 -15.210  1.00  6.98           H  
ATOM  16816 1HD2 LEU A1055      22.636  -2.113 -13.455  1.00  6.98           H  
ATOM  16817 2HD2 LEU A1055      21.387  -3.246 -13.977  1.00  6.98           H  
ATOM  16818 3HD2 LEU A1055      21.630  -2.912 -12.250  1.00  6.98           H  
ATOM  16819  N   GLY A1056      21.340  -7.696 -10.629  1.00  6.98           N  
ATOM  16820  CA  GLY A1056      20.504  -8.842 -10.291  1.00  6.98           C  
ATOM  16821  C   GLY A1056      19.539  -8.448  -9.176  1.00  6.98           C  
ATOM  16822  O   GLY A1056      18.328  -8.707  -9.245  1.00  6.98           O  
ATOM  16823  H   GLY A1056      22.355  -7.792 -10.580  1.00  6.98           H  
ATOM  16824 1HA  GLY A1056      19.952  -9.170 -11.171  1.00  6.98           H  
ATOM  16825 2HA  GLY A1056      21.137  -9.666  -9.965  1.00  6.98           H  
ATOM  16826  N   LEU A1057      20.091  -7.823  -8.138  1.00  6.97           N  
ATOM  16827  CA  LEU A1057      19.311  -7.373  -7.002  1.00  6.97           C  
ATOM  16828  C   LEU A1057      18.301  -6.305  -7.401  1.00  6.97           C  
ATOM  16829  O   LEU A1057      17.187  -6.280  -6.873  1.00  6.97           O  
ATOM  16830  CB  LEU A1057      20.247  -6.821  -5.926  1.00  6.97           C  
ATOM  16831  CG  LEU A1057      21.134  -7.860  -5.242  1.00  6.97           C  
ATOM  16832  CD1 LEU A1057      22.132  -7.151  -4.350  1.00  6.97           C  
ATOM  16833  CD2 LEU A1057      20.263  -8.820  -4.453  1.00  6.97           C  
ATOM  16834  H   LEU A1057      21.100  -7.663  -8.143  1.00  6.97           H  
ATOM  16835  HA  LEU A1057      18.772  -8.227  -6.598  1.00  6.97           H  
ATOM  16836 1HB  LEU A1057      20.897  -6.081  -6.383  1.00  6.97           H  
ATOM  16837 2HB  LEU A1057      19.650  -6.328  -5.163  1.00  6.97           H  
ATOM  16838  HG  LEU A1057      21.689  -8.419  -5.992  1.00  6.97           H  
ATOM  16839 1HD1 LEU A1057      22.775  -7.884  -3.869  1.00  6.97           H  
ATOM  16840 2HD1 LEU A1057      22.734  -6.486  -4.955  1.00  6.97           H  
ATOM  16841 3HD1 LEU A1057      21.604  -6.577  -3.592  1.00  6.97           H  
ATOM  16842 1HD2 LEU A1057      20.895  -9.565  -3.971  1.00  6.97           H  
ATOM  16843 2HD2 LEU A1057      19.704  -8.270  -3.695  1.00  6.97           H  
ATOM  16844 3HD2 LEU A1057      19.566  -9.317  -5.129  1.00  6.97           H  
ATOM  16845  N   SER A1058      18.669  -5.419  -8.334  1.00  6.95           N  
ATOM  16846  CA  SER A1058      17.751  -4.365  -8.736  1.00  6.95           C  
ATOM  16847  C   SER A1058      16.535  -4.937  -9.448  1.00  6.95           C  
ATOM  16848  O   SER A1058      15.418  -4.427  -9.310  1.00  6.95           O  
ATOM  16849  CB  SER A1058      18.427  -3.417  -9.686  1.00  6.95           C  
ATOM  16850  OG  SER A1058      18.576  -3.963 -10.971  1.00  6.95           O  
ATOM  16851  H   SER A1058      19.605  -5.451  -8.732  1.00  6.95           H  
ATOM  16852  HA  SER A1058      17.423  -3.827  -7.847  1.00  6.95           H  
ATOM  16853 1HB  SER A1058      17.875  -2.529  -9.711  1.00  6.95           H  
ATOM  16854 2HB  SER A1058      19.407  -3.183  -9.306  1.00  6.95           H  
ATOM  16855  HG  SER A1058      18.859  -4.881 -10.846  1.00  6.95           H  
ATOM  16856  N   ILE A1059      16.735  -6.050 -10.158  1.00  6.83           N  
ATOM  16857  CA  ILE A1059      15.638  -6.707 -10.837  1.00  6.83           C  
ATOM  16858  C   ILE A1059      14.733  -7.296  -9.786  1.00  6.83           C  
ATOM  16859  O   ILE A1059      13.516  -7.109  -9.828  1.00  6.83           O  
ATOM  16860  CB  ILE A1059      16.132  -7.771 -11.825  1.00  6.83           C  
ATOM  16861  CG1 ILE A1059      16.879  -7.085 -12.985  1.00  6.83           C  
ATOM  16862  CG2 ILE A1059      14.947  -8.591 -12.328  1.00  6.83           C  
ATOM  16863  CD1 ILE A1059      17.662  -8.032 -13.858  1.00  6.83           C  
ATOM  16864  H   ILE A1059      17.683  -6.415 -10.261  1.00  6.83           H  
ATOM  16865  HA  ILE A1059      15.077  -5.962 -11.397  1.00  6.83           H  
ATOM  16866  HB  ILE A1059      16.843  -8.427 -11.324  1.00  6.83           H  
ATOM  16867 1HG1 ILE A1059      16.154  -6.564 -13.606  1.00  6.83           H  
ATOM  16868 2HG1 ILE A1059      17.565  -6.349 -12.572  1.00  6.83           H  
ATOM  16869 1HG2 ILE A1059      15.302  -9.350 -13.022  1.00  6.83           H  
ATOM  16870 2HG2 ILE A1059      14.459  -9.073 -11.483  1.00  6.83           H  
ATOM  16871 3HG2 ILE A1059      14.237  -7.937 -12.835  1.00  6.83           H  
ATOM  16872 1HD1 ILE A1059      18.159  -7.470 -14.647  1.00  6.83           H  
ATOM  16873 2HD1 ILE A1059      18.411  -8.540 -13.247  1.00  6.83           H  
ATOM  16874 3HD1 ILE A1059      16.991  -8.764 -14.298  1.00  6.83           H  
ATOM  16875  N   PHE A1060      15.331  -7.968  -8.805  1.00  6.64           N  
ATOM  16876  CA  PHE A1060      14.558  -8.536  -7.715  1.00  6.64           C  
ATOM  16877  C   PHE A1060      13.726  -7.481  -6.999  1.00  6.64           C  
ATOM  16878  O   PHE A1060      12.519  -7.669  -6.811  1.00  6.64           O  
ATOM  16879  CB  PHE A1060      15.460  -9.228  -6.700  1.00  6.64           C  
ATOM  16880  CG  PHE A1060      14.715  -9.666  -5.478  1.00  6.64           C  
ATOM  16881  CD1 PHE A1060      13.936 -10.813  -5.476  1.00  6.64           C  
ATOM  16882  CD2 PHE A1060      14.788  -8.911  -4.319  1.00  6.64           C  
ATOM  16883  CE1 PHE A1060      13.245 -11.191  -4.337  1.00  6.64           C  
ATOM  16884  CE2 PHE A1060      14.104  -9.282  -3.185  1.00  6.64           C  
ATOM  16885  CZ  PHE A1060      13.329 -10.425  -3.191  1.00  6.64           C  
ATOM  16886  H   PHE A1060      16.346  -8.095  -8.831  1.00  6.64           H  
ATOM  16887  HA  PHE A1060      13.879  -9.279  -8.134  1.00  6.64           H  
ATOM  16888 1HB  PHE A1060      15.930 -10.097  -7.155  1.00  6.64           H  
ATOM  16889 2HB  PHE A1060      16.249  -8.554  -6.390  1.00  6.64           H  
ATOM  16890  HD1 PHE A1060      13.869 -11.415  -6.382  1.00  6.64           H  
ATOM  16891  HD2 PHE A1060      15.400  -8.007  -4.317  1.00  6.64           H  
ATOM  16892  HE1 PHE A1060      12.634 -12.094  -4.345  1.00  6.64           H  
ATOM  16893  HE2 PHE A1060      14.176  -8.676  -2.285  1.00  6.64           H  
ATOM  16894  HZ  PHE A1060      12.786 -10.723  -2.295  1.00  6.64           H  
ATOM  16895  N   MET A1061      14.346  -6.367  -6.598  1.00  6.39           N  
ATOM  16896  CA  MET A1061      13.597  -5.350  -5.872  1.00  6.39           C  
ATOM  16897  C   MET A1061      12.509  -4.715  -6.720  1.00  6.39           C  
ATOM  16898  O   MET A1061      11.431  -4.406  -6.209  1.00  6.39           O  
ATOM  16899  CB  MET A1061      14.524  -4.276  -5.333  1.00  6.39           C  
ATOM  16900  CG  MET A1061      15.417  -4.735  -4.203  1.00  6.39           C  
ATOM  16901  SD  MET A1061      14.467  -5.414  -2.825  1.00  6.39           S  
ATOM  16902  CE  MET A1061      13.566  -3.983  -2.269  1.00  6.39           C  
ATOM  16903  H   MET A1061      15.343  -6.248  -6.781  1.00  6.39           H  
ATOM  16904  HA  MET A1061      13.113  -5.834  -5.027  1.00  6.39           H  
ATOM  16905 1HB  MET A1061      15.173  -3.946  -6.138  1.00  6.39           H  
ATOM  16906 2HB  MET A1061      13.944  -3.412  -4.997  1.00  6.39           H  
ATOM  16907 1HG  MET A1061      16.102  -5.500  -4.570  1.00  6.39           H  
ATOM  16908 2HG  MET A1061      16.004  -3.890  -3.839  1.00  6.39           H  
ATOM  16909 1HE  MET A1061      12.941  -4.263  -1.429  1.00  6.39           H  
ATOM  16910 2HE  MET A1061      14.262  -3.212  -1.958  1.00  6.39           H  
ATOM  16911 3HE  MET A1061      12.943  -3.611  -3.083  1.00  6.39           H  
ATOM  16912  N   PHE A1062      12.744  -4.575  -8.024  1.00  6.09           N  
ATOM  16913  CA  PHE A1062      11.724  -4.018  -8.891  1.00  6.09           C  
ATOM  16914  C   PHE A1062      10.570  -5.011  -9.007  1.00  6.09           C  
ATOM  16915  O   PHE A1062       9.397  -4.632  -8.997  1.00  6.09           O  
ATOM  16916  CB  PHE A1062      12.283  -3.621 -10.248  1.00  6.09           C  
ATOM  16917  CG  PHE A1062      11.281  -2.877 -11.066  1.00  6.09           C  
ATOM  16918  CD1 PHE A1062      10.840  -1.624 -10.643  1.00  6.09           C  
ATOM  16919  CD2 PHE A1062      10.797  -3.384 -12.249  1.00  6.09           C  
ATOM  16920  CE1 PHE A1062       9.924  -0.910 -11.382  1.00  6.09           C  
ATOM  16921  CE2 PHE A1062       9.885  -2.665 -12.998  1.00  6.09           C  
ATOM  16922  CZ  PHE A1062       9.444  -1.431 -12.561  1.00  6.09           C  
ATOM  16923  H   PHE A1062      13.651  -4.820  -8.424  1.00  6.09           H  
ATOM  16924  HA  PHE A1062      11.344  -3.108  -8.424  1.00  6.09           H  
ATOM  16925 1HB  PHE A1062      13.167  -2.995 -10.119  1.00  6.09           H  
ATOM  16926 2HB  PHE A1062      12.588  -4.518 -10.793  1.00  6.09           H  
ATOM  16927  HD1 PHE A1062      11.226  -1.212  -9.707  1.00  6.09           H  
ATOM  16928  HD2 PHE A1062      11.145  -4.359 -12.591  1.00  6.09           H  
ATOM  16929  HE1 PHE A1062       9.583   0.065 -11.034  1.00  6.09           H  
ATOM  16930  HE2 PHE A1062       9.509  -3.072 -13.936  1.00  6.09           H  
ATOM  16931  HZ  PHE A1062       8.723  -0.868 -13.151  1.00  6.09           H  
ATOM  16932  N   CYS A1063      10.892  -6.297  -9.143  1.00  5.76           N  
ATOM  16933  CA  CYS A1063       9.852  -7.306  -9.244  1.00  5.76           C  
ATOM  16934  C   CYS A1063       9.033  -7.319  -7.948  1.00  5.76           C  
ATOM  16935  O   CYS A1063       7.802  -7.381  -7.993  1.00  5.76           O  
ATOM  16936  CB  CYS A1063      10.476  -8.681  -9.471  1.00  5.76           C  
ATOM  16937  SG  CYS A1063      11.274  -8.852 -11.081  1.00  5.76           S  
ATOM  16938  H   CYS A1063      11.871  -6.582  -9.179  1.00  5.76           H  
ATOM  16939  HA  CYS A1063       9.201  -7.062 -10.079  1.00  5.76           H  
ATOM  16940 1HB  CYS A1063      11.225  -8.875  -8.702  1.00  5.76           H  
ATOM  16941 2HB  CYS A1063       9.711  -9.448  -9.387  1.00  5.76           H  
ATOM  16942  HG  CYS A1063      12.331  -8.058 -10.755  1.00  5.76           H  
ATOM  16943  N   ARG A1064       9.720  -7.204  -6.797  1.00  5.44           N  
ATOM  16944  CA  ARG A1064       9.089  -7.163  -5.475  1.00  5.44           C  
ATOM  16945  C   ARG A1064       8.154  -5.959  -5.393  1.00  5.44           C  
ATOM  16946  O   ARG A1064       7.014  -6.063  -4.935  1.00  5.44           O  
ATOM  16947  CB  ARG A1064      10.161  -7.084  -4.403  1.00  5.44           C  
ATOM  16948  CG  ARG A1064       9.718  -7.124  -2.974  1.00  5.44           C  
ATOM  16949  CD  ARG A1064      10.914  -7.127  -2.094  1.00  5.44           C  
ATOM  16950  NE  ARG A1064      10.580  -7.138  -0.691  1.00  5.44           N  
ATOM  16951  CZ  ARG A1064      11.486  -7.154   0.307  1.00  5.44           C  
ATOM  16952  NH1 ARG A1064      12.769  -7.175   0.036  1.00  5.44           N  
ATOM  16953  NH2 ARG A1064      11.082  -7.154   1.564  1.00  5.44           N  
ATOM  16954  H   ARG A1064      10.738  -7.173  -6.840  1.00  5.44           H  
ATOM  16955  HA  ARG A1064       8.510  -8.075  -5.333  1.00  5.44           H  
ATOM  16956 1HB  ARG A1064      10.884  -7.887  -4.553  1.00  5.44           H  
ATOM  16957 2HB  ARG A1064      10.703  -6.151  -4.519  1.00  5.44           H  
ATOM  16958 1HG  ARG A1064       9.120  -6.248  -2.756  1.00  5.44           H  
ATOM  16959 2HG  ARG A1064       9.137  -8.025  -2.788  1.00  5.44           H  
ATOM  16960 1HD  ARG A1064      11.520  -8.000  -2.310  1.00  5.44           H  
ATOM  16961 2HD  ARG A1064      11.492  -6.230  -2.296  1.00  5.44           H  
ATOM  16962  HE  ARG A1064       9.602  -7.120  -0.440  1.00  5.44           H  
ATOM  16963 1HH1 ARG A1064      13.082  -7.195  -0.924  1.00  5.44           H  
ATOM  16964 2HH1 ARG A1064      13.443  -7.187   0.787  1.00  5.44           H  
ATOM  16965 1HH2 ARG A1064      10.096  -7.142   1.777  1.00  5.44           H  
ATOM  16966 2HH2 ARG A1064      11.760  -7.168   2.312  1.00  5.44           H  
ATOM  16967  N   PHE A1065       8.618  -4.815  -5.892  1.00  5.13           N  
ATOM  16968  CA  PHE A1065       7.796  -3.621  -5.960  1.00  5.13           C  
ATOM  16969  C   PHE A1065       6.526  -3.846  -6.743  1.00  5.13           C  
ATOM  16970  O   PHE A1065       5.431  -3.541  -6.256  1.00  5.13           O  
ATOM  16971  CB  PHE A1065       8.579  -2.474  -6.593  1.00  5.13           C  
ATOM  16972  CG  PHE A1065       7.738  -1.357  -7.040  1.00  5.13           C  
ATOM  16973  CD1 PHE A1065       7.170  -0.504  -6.165  1.00  5.13           C  
ATOM  16974  CD2 PHE A1065       7.538  -1.161  -8.402  1.00  5.13           C  
ATOM  16975  CE1 PHE A1065       6.381   0.548  -6.608  1.00  5.13           C  
ATOM  16976  CE2 PHE A1065       6.765  -0.123  -8.861  1.00  5.13           C  
ATOM  16977  CZ  PHE A1065       6.181   0.736  -7.957  1.00  5.13           C  
ATOM  16978  H   PHE A1065       9.578  -4.767  -6.230  1.00  5.13           H  
ATOM  16979  HA  PHE A1065       7.524  -3.338  -4.943  1.00  5.13           H  
ATOM  16980 1HB  PHE A1065       9.303  -2.092  -5.884  1.00  5.13           H  
ATOM  16981 2HB  PHE A1065       9.130  -2.830  -7.437  1.00  5.13           H  
ATOM  16982  HD1 PHE A1065       7.339  -0.663  -5.110  1.00  5.13           H  
ATOM  16983  HD2 PHE A1065       8.009  -1.851  -9.106  1.00  5.13           H  
ATOM  16984  HE1 PHE A1065       5.928   1.226  -5.884  1.00  5.13           H  
ATOM  16985  HE2 PHE A1065       6.615   0.017  -9.931  1.00  5.13           H  
ATOM  16986  HZ  PHE A1065       5.566   1.562  -8.304  1.00  5.13           H  
ATOM  16987  N   ARG A1066       6.661  -4.386  -7.952  1.00  4.84           N  
ATOM  16988  CA  ARG A1066       5.501  -4.616  -8.786  1.00  4.84           C  
ATOM  16989  C   ARG A1066       4.562  -5.641  -8.161  1.00  4.84           C  
ATOM  16990  O   ARG A1066       3.341  -5.504  -8.257  1.00  4.84           O  
ATOM  16991  CB  ARG A1066       5.928  -5.062 -10.169  1.00  4.84           C  
ATOM  16992  CG  ARG A1066       6.580  -3.972 -11.007  1.00  4.84           C  
ATOM  16993  CD  ARG A1066       6.887  -4.440 -12.371  1.00  4.84           C  
ATOM  16994  NE  ARG A1066       7.989  -5.391 -12.389  1.00  4.84           N  
ATOM  16995  CZ  ARG A1066       8.412  -6.044 -13.490  1.00  4.84           C  
ATOM  16996  NH1 ARG A1066       7.815  -5.835 -14.642  1.00  4.84           N  
ATOM  16997  NH2 ARG A1066       9.424  -6.888 -13.428  1.00  4.84           N  
ATOM  16998  H   ARG A1066       7.593  -4.619  -8.299  1.00  4.84           H  
ATOM  16999  HA  ARG A1066       4.966  -3.673  -8.886  1.00  4.84           H  
ATOM  17000 1HB  ARG A1066       6.651  -5.875 -10.071  1.00  4.84           H  
ATOM  17001 2HB  ARG A1066       5.069  -5.446 -10.716  1.00  4.84           H  
ATOM  17002 1HG  ARG A1066       5.927  -3.103 -11.065  1.00  4.84           H  
ATOM  17003 2HG  ARG A1066       7.524  -3.684 -10.540  1.00  4.84           H  
ATOM  17004 1HD  ARG A1066       6.009  -4.932 -12.784  1.00  4.84           H  
ATOM  17005 2HD  ARG A1066       7.149  -3.593 -12.995  1.00  4.84           H  
ATOM  17006  HE  ARG A1066       8.473  -5.563 -11.514  1.00  4.84           H  
ATOM  17007 1HH1 ARG A1066       7.040  -5.188 -14.700  1.00  4.84           H  
ATOM  17008 2HH1 ARG A1066       8.129  -6.320 -15.470  1.00  4.84           H  
ATOM  17009 1HH2 ARG A1066       9.893  -7.061 -12.547  1.00  4.84           H  
ATOM  17010 2HH2 ARG A1066       9.730  -7.369 -14.260  1.00  4.84           H  
ATOM  17011  N   LYS A1067       5.118  -6.638  -7.464  1.00  4.60           N  
ATOM  17012  CA  LYS A1067       4.307  -7.641  -6.793  1.00  4.60           C  
ATOM  17013  C   LYS A1067       3.438  -6.958  -5.747  1.00  4.60           C  
ATOM  17014  O   LYS A1067       2.215  -7.093  -5.770  1.00  4.60           O  
ATOM  17015  CB  LYS A1067       5.212  -8.706  -6.154  1.00  4.60           C  
ATOM  17016  CG  LYS A1067       4.522  -9.873  -5.436  1.00  4.60           C  
ATOM  17017  CD  LYS A1067       5.588 -10.857  -4.907  1.00  4.60           C  
ATOM  17018  CE  LYS A1067       4.998 -12.156  -4.315  1.00  4.60           C  
ATOM  17019  NZ  LYS A1067       4.265 -11.940  -3.032  1.00  4.60           N  
ATOM  17020  H   LYS A1067       6.133  -6.724  -7.430  1.00  4.60           H  
ATOM  17021  HA  LYS A1067       3.654  -8.117  -7.524  1.00  4.60           H  
ATOM  17022 1HB  LYS A1067       5.871  -9.119  -6.918  1.00  4.60           H  
ATOM  17023 2HB  LYS A1067       5.848  -8.228  -5.419  1.00  4.60           H  
ATOM  17024 1HG  LYS A1067       3.952  -9.482  -4.591  1.00  4.60           H  
ATOM  17025 2HG  LYS A1067       3.839 -10.388  -6.108  1.00  4.60           H  
ATOM  17026 1HD  LYS A1067       6.265 -11.118  -5.720  1.00  4.60           H  
ATOM  17027 2HD  LYS A1067       6.166 -10.356  -4.131  1.00  4.60           H  
ATOM  17028 1HE  LYS A1067       4.316 -12.602  -5.037  1.00  4.60           H  
ATOM  17029 2HE  LYS A1067       5.820 -12.846  -4.132  1.00  4.60           H  
ATOM  17030 1HZ  LYS A1067       3.917 -12.819  -2.694  1.00  4.60           H  
ATOM  17031 2HZ  LYS A1067       4.877 -11.536  -2.345  1.00  4.60           H  
ATOM  17032 3HZ  LYS A1067       3.466 -11.318  -3.180  1.00  4.60           H  
ATOM  17033  N   VAL A1068       4.055  -6.147  -4.882  1.00  4.44           N  
ATOM  17034  CA  VAL A1068       3.307  -5.470  -3.828  1.00  4.44           C  
ATOM  17035  C   VAL A1068       2.269  -4.520  -4.399  1.00  4.44           C  
ATOM  17036  O   VAL A1068       1.128  -4.477  -3.930  1.00  4.44           O  
ATOM  17037  CB  VAL A1068       4.242  -4.677  -2.897  1.00  4.44           C  
ATOM  17038  CG1 VAL A1068       3.410  -3.818  -1.949  1.00  4.44           C  
ATOM  17039  CG2 VAL A1068       5.099  -5.635  -2.100  1.00  4.44           C  
ATOM  17040  H   VAL A1068       5.069  -6.036  -4.935  1.00  4.44           H  
ATOM  17041  HA  VAL A1068       2.796  -6.231  -3.235  1.00  4.44           H  
ATOM  17042  HB  VAL A1068       4.878  -4.016  -3.497  1.00  4.44           H  
ATOM  17043 1HG1 VAL A1068       4.064  -3.252  -1.292  1.00  4.44           H  
ATOM  17044 2HG1 VAL A1068       2.792  -3.126  -2.523  1.00  4.44           H  
ATOM  17045 3HG1 VAL A1068       2.773  -4.467  -1.362  1.00  4.44           H  
ATOM  17046 1HG2 VAL A1068       5.745  -5.068  -1.454  1.00  4.44           H  
ATOM  17047 2HG2 VAL A1068       4.458  -6.284  -1.503  1.00  4.44           H  
ATOM  17048 3HG2 VAL A1068       5.695  -6.241  -2.781  1.00  4.44           H  
ATOM  17049  N   LYS A1069       2.651  -3.752  -5.418  1.00  4.38           N  
ATOM  17050  CA  LYS A1069       1.724  -2.819  -6.031  1.00  4.38           C  
ATOM  17051  C   LYS A1069       0.494  -3.573  -6.542  1.00  4.38           C  
ATOM  17052  O   LYS A1069      -0.639  -3.214  -6.217  1.00  4.38           O  
ATOM  17053  CB  LYS A1069       2.432  -2.062  -7.161  1.00  4.38           C  
ATOM  17054  CG  LYS A1069       1.614  -0.981  -7.882  1.00  4.38           C  
ATOM  17055  CD  LYS A1069       2.487  -0.299  -8.943  1.00  4.38           C  
ATOM  17056  CE  LYS A1069       1.834   0.945  -9.580  1.00  4.38           C  
ATOM  17057  NZ  LYS A1069       0.636   0.628 -10.422  1.00  4.38           N  
ATOM  17058  H   LYS A1069       3.607  -3.812  -5.770  1.00  4.38           H  
ATOM  17059  HA  LYS A1069       1.394  -2.104  -5.278  1.00  4.38           H  
ATOM  17060 1HB  LYS A1069       3.337  -1.592  -6.764  1.00  4.38           H  
ATOM  17061 2HB  LYS A1069       2.758  -2.780  -7.914  1.00  4.38           H  
ATOM  17062 1HG  LYS A1069       0.750  -1.443  -8.371  1.00  4.38           H  
ATOM  17063 2HG  LYS A1069       1.253  -0.241  -7.170  1.00  4.38           H  
ATOM  17064 1HD  LYS A1069       3.422  -0.002  -8.481  1.00  4.38           H  
ATOM  17065 2HD  LYS A1069       2.712  -1.020  -9.729  1.00  4.38           H  
ATOM  17066 1HE  LYS A1069       1.537   1.635  -8.793  1.00  4.38           H  
ATOM  17067 2HE  LYS A1069       2.581   1.427 -10.209  1.00  4.38           H  
ATOM  17068 1HZ  LYS A1069       0.273   1.478 -10.815  1.00  4.38           H  
ATOM  17069 2HZ  LYS A1069       0.890  -0.001 -11.164  1.00  4.38           H  
ATOM  17070 3HZ  LYS A1069      -0.107   0.199  -9.855  1.00  4.38           H  
ATOM  17071  N   LYS A1070       0.707  -4.661  -7.290  1.00  4.48           N  
ATOM  17072  CA  LYS A1070      -0.421  -5.419  -7.815  1.00  4.48           C  
ATOM  17073  C   LYS A1070      -1.263  -6.045  -6.718  1.00  4.48           C  
ATOM  17074  O   LYS A1070      -2.489  -6.019  -6.787  1.00  4.48           O  
ATOM  17075  CB  LYS A1070       0.068  -6.514  -8.754  1.00  4.48           C  
ATOM  17076  CG  LYS A1070       0.593  -6.021 -10.087  1.00  4.48           C  
ATOM  17077  CD  LYS A1070       1.085  -7.176 -10.939  1.00  4.48           C  
ATOM  17078  CE  LYS A1070       1.633  -6.693 -12.272  1.00  4.48           C  
ATOM  17079  NZ  LYS A1070       2.141  -7.821 -13.103  1.00  4.48           N  
ATOM  17080  H   LYS A1070       1.657  -4.955  -7.521  1.00  4.48           H  
ATOM  17081  HA  LYS A1070      -1.057  -4.735  -8.378  1.00  4.48           H  
ATOM  17082 1HB  LYS A1070       0.885  -7.052  -8.264  1.00  4.48           H  
ATOM  17083 2HB  LYS A1070      -0.719  -7.222  -8.929  1.00  4.48           H  
ATOM  17084 1HG  LYS A1070      -0.209  -5.505 -10.616  1.00  4.48           H  
ATOM  17085 2HG  LYS A1070       1.407  -5.317  -9.920  1.00  4.48           H  
ATOM  17086 1HD  LYS A1070       1.872  -7.707 -10.400  1.00  4.48           H  
ATOM  17087 2HD  LYS A1070       0.260  -7.867 -11.120  1.00  4.48           H  
ATOM  17088 1HE  LYS A1070       0.843  -6.179 -12.817  1.00  4.48           H  
ATOM  17089 2HE  LYS A1070       2.450  -5.993 -12.088  1.00  4.48           H  
ATOM  17090 1HZ  LYS A1070       2.496  -7.465 -13.979  1.00  4.48           H  
ATOM  17091 2HZ  LYS A1070       2.882  -8.297 -12.607  1.00  4.48           H  
ATOM  17092 3HZ  LYS A1070       1.388  -8.469 -13.285  1.00  4.48           H  
ATOM  17093  N   GLU A1071      -0.626  -6.569  -5.678  1.00  4.75           N  
ATOM  17094  CA  GLU A1071      -1.362  -7.183  -4.586  1.00  4.75           C  
ATOM  17095  C   GLU A1071      -2.279  -6.185  -3.887  1.00  4.75           C  
ATOM  17096  O   GLU A1071      -3.447  -6.486  -3.579  1.00  4.75           O  
ATOM  17097  CB  GLU A1071      -0.358  -7.793  -3.615  1.00  4.75           C  
ATOM  17098  CG  GLU A1071       0.281  -9.073  -4.117  1.00  4.75           C  
ATOM  17099  CD  GLU A1071       1.374  -9.596  -3.234  1.00  4.75           C  
ATOM  17100  OE1 GLU A1071       1.747  -8.942  -2.288  1.00  4.75           O  
ATOM  17101  OE2 GLU A1071       1.853 -10.673  -3.519  1.00  4.75           O  
ATOM  17102  H   GLU A1071       0.395  -6.571  -5.657  1.00  4.75           H  
ATOM  17103  HA  GLU A1071      -1.978  -7.983  -4.996  1.00  4.75           H  
ATOM  17104 1HB  GLU A1071       0.450  -7.081  -3.466  1.00  4.75           H  
ATOM  17105 2HB  GLU A1071      -0.789  -7.943  -2.681  1.00  4.75           H  
ATOM  17106 1HG  GLU A1071      -0.496  -9.830  -4.190  1.00  4.75           H  
ATOM  17107 2HG  GLU A1071       0.668  -8.911  -5.117  1.00  4.75           H  
ATOM  17108  N   GLU A1072      -1.783  -4.961  -3.697  1.00  5.21           N  
ATOM  17109  CA  GLU A1072      -2.590  -3.934  -3.068  1.00  5.21           C  
ATOM  17110  C   GLU A1072      -3.777  -3.579  -3.958  1.00  5.21           C  
ATOM  17111  O   GLU A1072      -4.921  -3.540  -3.496  1.00  5.21           O  
ATOM  17112  CB  GLU A1072      -1.748  -2.688  -2.771  1.00  5.21           C  
ATOM  17113  CG  GLU A1072      -2.510  -1.569  -2.035  1.00  5.21           C  
ATOM  17114  CD  GLU A1072      -1.638  -0.388  -1.643  1.00  5.21           C  
ATOM  17115  OE1 GLU A1072      -1.029   0.212  -2.495  1.00  5.21           O  
ATOM  17116  OE2 GLU A1072      -1.587  -0.092  -0.468  1.00  5.21           O  
ATOM  17117  H   GLU A1072      -0.815  -4.757  -3.962  1.00  5.21           H  
ATOM  17118  HA  GLU A1072      -2.974  -4.322  -2.128  1.00  5.21           H  
ATOM  17119 1HB  GLU A1072      -0.882  -2.969  -2.173  1.00  5.21           H  
ATOM  17120 2HB  GLU A1072      -1.369  -2.279  -3.709  1.00  5.21           H  
ATOM  17121 1HG  GLU A1072      -3.310  -1.214  -2.686  1.00  5.21           H  
ATOM  17122 2HG  GLU A1072      -2.966  -1.989  -1.140  1.00  5.21           H  
ATOM  17123  N   GLU A1073      -3.508  -3.366  -5.251  1.00  5.87           N  
ATOM  17124  CA  GLU A1073      -4.536  -2.995  -6.224  1.00  5.87           C  
ATOM  17125  C   GLU A1073      -5.590  -4.087  -6.412  1.00  5.87           C  
ATOM  17126  O   GLU A1073      -6.773  -3.792  -6.586  1.00  5.87           O  
ATOM  17127  CB  GLU A1073      -3.884  -2.662  -7.572  1.00  5.87           C  
ATOM  17128  CG  GLU A1073      -3.058  -1.368  -7.557  1.00  5.87           C  
ATOM  17129  CD  GLU A1073      -2.287  -1.104  -8.837  1.00  5.87           C  
ATOM  17130  OE1 GLU A1073      -2.375  -1.881  -9.756  1.00  5.87           O  
ATOM  17131  OE2 GLU A1073      -1.583  -0.112  -8.876  1.00  5.87           O  
ATOM  17132  H   GLU A1073      -2.539  -3.433  -5.569  1.00  5.87           H  
ATOM  17133  HA  GLU A1073      -5.037  -2.102  -5.857  1.00  5.87           H  
ATOM  17134 1HB  GLU A1073      -3.219  -3.482  -7.859  1.00  5.87           H  
ATOM  17135 2HB  GLU A1073      -4.649  -2.578  -8.339  1.00  5.87           H  
ATOM  17136 1HG  GLU A1073      -3.732  -0.533  -7.377  1.00  5.87           H  
ATOM  17137 2HG  GLU A1073      -2.359  -1.410  -6.722  1.00  5.87           H  
ATOM  17138  N   TYR A1074      -5.157  -5.348  -6.370  1.00  6.72           N  
ATOM  17139  CA  TYR A1074      -6.050  -6.483  -6.541  1.00  6.72           C  
ATOM  17140  C   TYR A1074      -6.877  -6.742  -5.288  1.00  6.72           C  
ATOM  17141  O   TYR A1074      -7.956  -7.335  -5.367  1.00  6.72           O  
ATOM  17142  CB  TYR A1074      -5.260  -7.740  -6.901  1.00  6.72           C  
ATOM  17143  CG  TYR A1074      -4.620  -7.674  -8.273  1.00  6.72           C  
ATOM  17144  CD1 TYR A1074      -3.587  -8.542  -8.605  1.00  6.72           C  
ATOM  17145  CD2 TYR A1074      -5.052  -6.729  -9.192  1.00  6.72           C  
ATOM  17146  CE1 TYR A1074      -3.001  -8.471  -9.857  1.00  6.72           C  
ATOM  17147  CE2 TYR A1074      -4.463  -6.656 -10.435  1.00  6.72           C  
ATOM  17148  CZ  TYR A1074      -3.445  -7.520 -10.772  1.00  6.72           C  
ATOM  17149  OH  TYR A1074      -2.869  -7.440 -12.020  1.00  6.72           O  
ATOM  17150  H   TYR A1074      -4.163  -5.523  -6.252  1.00  6.72           H  
ATOM  17151  HA  TYR A1074      -6.740  -6.255  -7.351  1.00  6.72           H  
ATOM  17152 1HB  TYR A1074      -4.467  -7.888  -6.163  1.00  6.72           H  
ATOM  17153 2HB  TYR A1074      -5.914  -8.608  -6.866  1.00  6.72           H  
ATOM  17154  HD1 TYR A1074      -3.241  -9.280  -7.881  1.00  6.72           H  
ATOM  17155  HD2 TYR A1074      -5.857  -6.043  -8.929  1.00  6.72           H  
ATOM  17156  HE1 TYR A1074      -2.193  -9.152 -10.120  1.00  6.72           H  
ATOM  17157  HE2 TYR A1074      -4.804  -5.909 -11.153  1.00  6.72           H  
ATOM  17158  HH  TYR A1074      -3.323  -6.770 -12.537  1.00  6.72           H  
ATOM  17159  N   GLY A1075      -6.380  -6.292  -4.132  1.00  7.73           N  
ATOM  17160  CA  GLY A1075      -7.075  -6.506  -2.877  1.00  7.73           C  
ATOM  17161  C   GLY A1075      -6.725  -7.839  -2.229  1.00  7.73           C  
ATOM  17162  O   GLY A1075      -7.537  -8.404  -1.496  1.00  7.73           O  
ATOM  17163  H   GLY A1075      -5.473  -5.828  -4.116  1.00  7.73           H  
ATOM  17164 1HA  GLY A1075      -6.824  -5.691  -2.197  1.00  7.73           H  
ATOM  17165 2HA  GLY A1075      -8.149  -6.454  -3.046  1.00  7.73           H  
ATOM  17166  N   ILE A1076      -5.511  -8.351  -2.466  1.00  8.82           N  
ATOM  17167  CA  ILE A1076      -5.103  -9.640  -1.890  1.00  8.82           C  
ATOM  17168  C   ILE A1076      -5.069  -9.569  -0.356  1.00  8.82           C  
ATOM  17169  O   ILE A1076      -5.100 -10.597   0.322  1.00  8.82           O  
ATOM  17170  CB  ILE A1076      -3.706 -10.082  -2.363  1.00  8.82           C  
ATOM  17171  CG1 ILE A1076      -3.506 -11.570  -2.179  1.00  8.82           C  
ATOM  17172  CG2 ILE A1076      -2.687  -9.427  -1.525  1.00  8.82           C  
ATOM  17173  CD1 ILE A1076      -2.246 -12.075  -2.873  1.00  8.82           C  
ATOM  17174  H   ILE A1076      -4.856  -7.828  -3.049  1.00  8.82           H  
ATOM  17175  HA  ILE A1076      -5.822 -10.398  -2.182  1.00  8.82           H  
ATOM  17176  HB  ILE A1076      -3.559  -9.819  -3.409  1.00  8.82           H  
ATOM  17177 1HG1 ILE A1076      -3.437 -11.787  -1.120  1.00  8.82           H  
ATOM  17178 2HG1 ILE A1076      -4.367 -12.105  -2.586  1.00  8.82           H  
ATOM  17179 1HG2 ILE A1076      -1.704  -9.744  -1.844  1.00  8.82           H  
ATOM  17180 2HG2 ILE A1076      -2.792  -8.361  -1.641  1.00  8.82           H  
ATOM  17181 3HG2 ILE A1076      -2.816  -9.701  -0.485  1.00  8.82           H  
ATOM  17182 1HD1 ILE A1076      -2.134 -13.139  -2.720  1.00  8.82           H  
ATOM  17183 2HD1 ILE A1076      -2.315 -11.875  -3.942  1.00  8.82           H  
ATOM  17184 3HD1 ILE A1076      -1.374 -11.563  -2.465  1.00  8.82           H  
ATOM  17185  N   PHE A1077      -4.998  -8.350   0.186  1.00  9.91           N  
ATOM  17186  CA  PHE A1077      -4.923  -8.125   1.615  1.00  9.91           C  
ATOM  17187  C   PHE A1077      -6.309  -7.853   2.198  1.00  9.91           C  
ATOM  17188  O   PHE A1077      -6.456  -7.556   3.390  1.00  9.91           O  
ATOM  17189  CB  PHE A1077      -4.037  -6.913   1.887  1.00  9.91           C  
ATOM  17190  CG  PHE A1077      -2.643  -7.066   1.349  1.00  9.91           C  
ATOM  17191  CD1 PHE A1077      -2.267  -6.352   0.223  1.00  9.91           C  
ATOM  17192  CD2 PHE A1077      -1.719  -7.924   1.929  1.00  9.91           C  
ATOM  17193  CE1 PHE A1077      -1.011  -6.488  -0.309  1.00  9.91           C  
ATOM  17194  CE2 PHE A1077      -0.451  -8.056   1.388  1.00  9.91           C  
ATOM  17195  CZ  PHE A1077      -0.104  -7.336   0.265  1.00  9.91           C  
ATOM  17196  H   PHE A1077      -4.983  -7.555  -0.435  1.00  9.91           H  
ATOM  17197  HA  PHE A1077      -4.507  -9.012   2.092  1.00  9.91           H  
ATOM  17198 1HB  PHE A1077      -4.482  -6.030   1.431  1.00  9.91           H  
ATOM  17199 2HB  PHE A1077      -3.973  -6.737   2.959  1.00  9.91           H  
ATOM  17200  HD1 PHE A1077      -2.986  -5.682  -0.241  1.00  9.91           H  
ATOM  17201  HD2 PHE A1077      -2.002  -8.496   2.814  1.00  9.91           H  
ATOM  17202  HE1 PHE A1077      -0.732  -5.919  -1.196  1.00  9.91           H  
ATOM  17203  HE2 PHE A1077       0.271  -8.735   1.843  1.00  9.91           H  
ATOM  17204  HZ  PHE A1077       0.894  -7.443  -0.174  1.00  9.91           H  
ATOM  17205  N   ASP A1078      -7.352  -7.978   1.373  1.00 10.95           N  
ATOM  17206  CA  ASP A1078      -8.703  -7.714   1.843  1.00 10.95           C  
ATOM  17207  C   ASP A1078      -9.211  -8.916   2.623  1.00 10.95           C  
ATOM  17208  O   ASP A1078     -10.001  -9.728   2.135  1.00 10.95           O  
ATOM  17209  CB  ASP A1078      -9.650  -7.395   0.668  1.00 10.95           C  
ATOM  17210  CG  ASP A1078     -11.065  -6.883   1.116  1.00 10.95           C  
ATOM  17211  OD1 ASP A1078     -11.226  -6.571   2.265  1.00 10.95           O  
ATOM  17212  OD2 ASP A1078     -11.981  -6.832   0.296  1.00 10.95           O  
ATOM  17213  H   ASP A1078      -7.226  -8.246   0.399  1.00 10.95           H  
ATOM  17214  HA  ASP A1078      -8.681  -6.854   2.511  1.00 10.95           H  
ATOM  17215 1HB  ASP A1078      -9.186  -6.640   0.032  1.00 10.95           H  
ATOM  17216 2HB  ASP A1078      -9.772  -8.293   0.059  1.00 10.95           H  
ATOM  17217  N   THR A1079      -8.754  -9.022   3.862  1.00 11.96           N  
ATOM  17218  CA  THR A1079      -9.073 -10.154   4.722  1.00 11.96           C  
ATOM  17219  C   THR A1079     -10.510 -10.068   5.232  1.00 11.96           C  
ATOM  17220  O   THR A1079     -10.759  -9.772   6.405  1.00 11.96           O  
ATOM  17221  CB  THR A1079      -8.096 -10.251   5.910  1.00 11.96           C  
ATOM  17222  OG1 THR A1079      -8.107  -9.013   6.660  1.00 11.96           O  
ATOM  17223  CG2 THR A1079      -6.683 -10.521   5.402  1.00 11.96           C  
ATOM  17224  H   THR A1079      -8.095  -8.305   4.164  1.00 11.96           H  
ATOM  17225  HA  THR A1079      -8.983 -11.070   4.136  1.00 11.96           H  
ATOM  17226  HB  THR A1079      -8.402 -11.068   6.557  1.00 11.96           H  
ATOM  17227  HG1 THR A1079      -7.692  -8.317   6.121  1.00 11.96           H  
ATOM  17228 1HG2 THR A1079      -5.998 -10.597   6.247  1.00 11.96           H  
ATOM  17229 2HG2 THR A1079      -6.670 -11.456   4.840  1.00 11.96           H  
ATOM  17230 3HG2 THR A1079      -6.367  -9.708   4.754  1.00 11.96           H  
ATOM  17231  N   LYS A1080     -11.444 -10.326   4.324  1.00 12.97           N  
ATOM  17232  CA  LYS A1080     -12.875 -10.224   4.569  1.00 12.97           C  
ATOM  17233  C   LYS A1080     -13.319 -11.172   5.668  1.00 12.97           C  
ATOM  17234  O   LYS A1080     -12.804 -12.294   5.790  1.00 12.97           O  
ATOM  17235  CB  LYS A1080     -13.672 -10.559   3.300  1.00 12.97           C  
ATOM  17236  CG  LYS A1080     -13.505  -9.567   2.146  1.00 12.97           C  
ATOM  17237  CD  LYS A1080     -14.420  -9.916   0.969  1.00 12.97           C  
ATOM  17238  CE  LYS A1080     -14.082  -9.076  -0.266  1.00 12.97           C  
ATOM  17239  NZ  LYS A1080     -14.259  -7.619  -0.036  1.00 12.97           N  
ATOM  17240  H   LYS A1080     -11.107 -10.528   3.382  1.00 12.97           H  
ATOM  17241  HA  LYS A1080     -13.101  -9.203   4.880  1.00 12.97           H  
ATOM  17242 1HB  LYS A1080     -13.365 -11.538   2.931  1.00 12.97           H  
ATOM  17243 2HB  LYS A1080     -14.732 -10.618   3.539  1.00 12.97           H  
ATOM  17244 1HG  LYS A1080     -13.722  -8.552   2.485  1.00 12.97           H  
ATOM  17245 2HG  LYS A1080     -12.477  -9.585   1.797  1.00 12.97           H  
ATOM  17246 1HD  LYS A1080     -14.304 -10.972   0.720  1.00 12.97           H  
ATOM  17247 2HD  LYS A1080     -15.459  -9.737   1.245  1.00 12.97           H  
ATOM  17248 1HE  LYS A1080     -13.042  -9.257  -0.539  1.00 12.97           H  
ATOM  17249 2HE  LYS A1080     -14.723  -9.383  -1.090  1.00 12.97           H  
ATOM  17250 1HZ  LYS A1080     -13.999  -7.115  -0.866  1.00 12.97           H  
ATOM  17251 2HZ  LYS A1080     -15.204  -7.405   0.211  1.00 12.97           H  
ATOM  17252 3HZ  LYS A1080     -13.621  -7.317   0.722  1.00 12.97           H  
ATOM  17253  N   LYS A1081     -14.349 -10.749   6.405  1.00 14.00           N  
ATOM  17254  CA  LYS A1081     -14.937 -11.530   7.492  1.00 14.00           C  
ATOM  17255  C   LYS A1081     -15.474 -12.869   7.010  1.00 14.00           C  
ATOM  17256  O   LYS A1081     -15.495 -13.853   7.751  1.00 14.00           O  
ATOM  17257  CB  LYS A1081     -16.066 -10.743   8.153  1.00 14.00           C  
ATOM  17258  CG  LYS A1081     -15.606  -9.531   8.952  1.00 14.00           C  
ATOM  17259  CD  LYS A1081     -16.791  -8.790   9.564  1.00 14.00           C  
ATOM  17260  CE  LYS A1081     -16.338  -7.574  10.361  1.00 14.00           C  
ATOM  17261  NZ  LYS A1081     -17.491  -6.825  10.930  1.00 14.00           N  
ATOM  17262  H   LYS A1081     -14.718  -9.824   6.228  1.00 14.00           H  
ATOM  17263  HA  LYS A1081     -14.169 -11.712   8.234  1.00 14.00           H  
ATOM  17264 1HB  LYS A1081     -16.764 -10.400   7.389  1.00 14.00           H  
ATOM  17265 2HB  LYS A1081     -16.618 -11.401   8.826  1.00 14.00           H  
ATOM  17266 1HG  LYS A1081     -14.940  -9.857   9.752  1.00 14.00           H  
ATOM  17267 2HG  LYS A1081     -15.057  -8.853   8.300  1.00 14.00           H  
ATOM  17268 1HD  LYS A1081     -17.465  -8.461   8.771  1.00 14.00           H  
ATOM  17269 2HD  LYS A1081     -17.339  -9.463  10.224  1.00 14.00           H  
ATOM  17270 1HE  LYS A1081     -15.693  -7.902  11.175  1.00 14.00           H  
ATOM  17271 2HE  LYS A1081     -15.774  -6.910   9.707  1.00 14.00           H  
ATOM  17272 1HZ  LYS A1081     -17.152  -6.028  11.450  1.00 14.00           H  
ATOM  17273 2HZ  LYS A1081     -18.090  -6.508  10.180  1.00 14.00           H  
ATOM  17274 3HZ  LYS A1081     -18.015  -7.430  11.547  1.00 14.00           H  
ATOM  17275  N   ASN A1082     -15.831 -12.923   5.731  1.00 15.04           N  
ATOM  17276  CA  ASN A1082     -16.376 -14.115   5.109  1.00 15.04           C  
ATOM  17277  C   ASN A1082     -15.422 -15.306   5.227  1.00 15.04           C  
ATOM  17278  O   ASN A1082     -15.869 -16.457   5.271  1.00 15.04           O  
ATOM  17279  CB  ASN A1082     -16.663 -13.838   3.646  1.00 15.04           C  
ATOM  17280  CG  ASN A1082     -17.853 -12.937   3.435  1.00 15.04           C  
ATOM  17281  OD1 ASN A1082     -18.690 -12.750   4.326  1.00 15.04           O  
ATOM  17282  ND2 ASN A1082     -17.943 -12.368   2.259  1.00 15.04           N  
ATOM  17283  H   ASN A1082     -15.749 -12.082   5.181  1.00 15.04           H  
ATOM  17284  HA  ASN A1082     -17.304 -14.378   5.619  1.00 15.04           H  
ATOM  17285 1HB  ASN A1082     -15.786 -13.371   3.191  1.00 15.04           H  
ATOM  17286 2HB  ASN A1082     -16.835 -14.780   3.126  1.00 15.04           H  
ATOM  17287 1HD2 ASN A1082     -18.710 -11.758   2.055  1.00 15.04           H  
ATOM  17288 2HD2 ASN A1082     -17.248 -12.545   1.563  1.00 15.04           H  
ATOM  17289  N   GLN A1083     -14.113 -15.038   5.271  1.00 16.04           N  
ATOM  17290  CA  GLN A1083     -13.131 -16.105   5.395  1.00 16.04           C  
ATOM  17291  C   GLN A1083     -12.507 -16.089   6.795  1.00 16.04           C  
ATOM  17292  O   GLN A1083     -12.283 -17.141   7.399  1.00 16.04           O  
ATOM  17293  CB  GLN A1083     -12.063 -15.972   4.301  1.00 16.04           C  
ATOM  17294  CG  GLN A1083     -12.604 -16.162   2.865  1.00 16.04           C  
ATOM  17295  CD  GLN A1083     -11.530 -15.982   1.764  1.00 16.04           C  
ATOM  17296  OE1 GLN A1083     -10.836 -14.957   1.725  1.00 16.04           O  
ATOM  17297  NE2 GLN A1083     -11.409 -16.980   0.881  1.00 16.04           N  
ATOM  17298  H   GLN A1083     -13.792 -14.073   5.261  1.00 16.04           H  
ATOM  17299  HA  GLN A1083     -13.632 -17.062   5.267  1.00 16.04           H  
ATOM  17300 1HB  GLN A1083     -11.598 -14.987   4.370  1.00 16.04           H  
ATOM  17301 2HB  GLN A1083     -11.277 -16.709   4.472  1.00 16.04           H  
ATOM  17302 1HG  GLN A1083     -13.008 -17.171   2.782  1.00 16.04           H  
ATOM  17303 2HG  GLN A1083     -13.393 -15.432   2.691  1.00 16.04           H  
ATOM  17304 1HE2 GLN A1083     -10.711 -16.938   0.116  1.00 16.04           H  
ATOM  17305 2HE2 GLN A1083     -11.987 -17.787   0.950  1.00 16.04           H  
ATOM  17306  N   LYS A1084     -12.318 -14.888   7.354  1.00 16.97           N  
ATOM  17307  CA  LYS A1084     -11.697 -14.721   8.669  1.00 16.97           C  
ATOM  17308  C   LYS A1084     -12.478 -15.469   9.748  1.00 16.97           C  
ATOM  17309  O   LYS A1084     -11.900 -16.028  10.678  1.00 16.97           O  
ATOM  17310  CB  LYS A1084     -11.567 -13.243   9.003  1.00 16.97           C  
ATOM  17311  CG  LYS A1084     -10.760 -12.904  10.248  1.00 16.97           C  
ATOM  17312  CD  LYS A1084     -10.653 -11.392  10.358  1.00 16.97           C  
ATOM  17313  CE  LYS A1084      -9.769 -10.879   9.233  1.00 16.97           C  
ATOM  17314  NZ  LYS A1084      -9.660  -9.397   9.198  1.00 16.97           N  
ATOM  17315  H   LYS A1084     -12.555 -14.049   6.828  1.00 16.97           H  
ATOM  17316  HA  LYS A1084     -10.692 -15.148   8.624  1.00 16.97           H  
ATOM  17317 1HB  LYS A1084     -11.142 -12.713   8.146  1.00 16.97           H  
ATOM  17318 2HB  LYS A1084     -12.550 -12.848   9.171  1.00 16.97           H  
ATOM  17319 1HG  LYS A1084     -11.255 -13.304  11.134  1.00 16.97           H  
ATOM  17320 2HG  LYS A1084      -9.763 -13.340  10.172  1.00 16.97           H  
ATOM  17321 1HD  LYS A1084     -11.645 -10.944  10.268  1.00 16.97           H  
ATOM  17322 2HD  LYS A1084     -10.222 -11.111  11.318  1.00 16.97           H  
ATOM  17323 1HE  LYS A1084      -8.772 -11.298   9.350  1.00 16.97           H  
ATOM  17324 2HE  LYS A1084     -10.183 -11.227   8.295  1.00 16.97           H  
ATOM  17325 1HZ  LYS A1084      -9.059  -9.140   8.396  1.00 16.97           H  
ATOM  17326 2HZ  LYS A1084     -10.579  -9.001   9.060  1.00 16.97           H  
ATOM  17327 3HZ  LYS A1084      -9.262  -9.050  10.053  1.00 16.97           H  
ATOM  17328  N   GLN A1085     -13.805 -15.521   9.596  1.00 17.74           N  
ATOM  17329  CA  GLN A1085     -14.708 -16.218  10.512  1.00 17.74           C  
ATOM  17330  C   GLN A1085     -14.397 -17.714  10.688  1.00 17.74           C  
ATOM  17331  O   GLN A1085     -14.959 -18.348  11.580  1.00 17.74           O  
ATOM  17332  CB  GLN A1085     -16.166 -16.134  10.040  1.00 17.74           C  
ATOM  17333  CG  GLN A1085     -16.469 -16.967   8.783  1.00 17.74           C  
ATOM  17334  CD  GLN A1085     -17.936 -16.885   8.337  1.00 17.74           C  
ATOM  17335  OE1 GLN A1085     -18.853 -16.912   9.174  1.00 17.74           O  
ATOM  17336  NE2 GLN A1085     -18.170 -16.807   7.029  1.00 17.74           N  
ATOM  17337  H   GLN A1085     -14.235 -15.019   8.817  1.00 17.74           H  
ATOM  17338  HA  GLN A1085     -14.624 -15.743  11.489  1.00 17.74           H  
ATOM  17339 1HB  GLN A1085     -16.828 -16.467  10.836  1.00 17.74           H  
ATOM  17340 2HB  GLN A1085     -16.416 -15.097   9.817  1.00 17.74           H  
ATOM  17341 1HG  GLN A1085     -15.841 -16.602   7.968  1.00 17.74           H  
ATOM  17342 2HG  GLN A1085     -16.237 -18.010   8.986  1.00 17.74           H  
ATOM  17343 1HE2 GLN A1085     -19.105 -16.758   6.688  1.00 17.74           H  
ATOM  17344 2HE2 GLN A1085     -17.389 -16.789   6.369  1.00 17.74           H  
ATOM  17345  N   ILE A1086     -13.532 -18.292   9.840  1.00 18.26           N  
ATOM  17346  CA  ILE A1086     -13.220 -19.716   9.884  1.00 18.26           C  
ATOM  17347  C   ILE A1086     -12.975 -20.325  11.270  1.00 18.26           C  
ATOM  17348  O   ILE A1086     -13.395 -21.464  11.488  1.00 18.26           O  
ATOM  17349  CB  ILE A1086     -11.984 -20.005   8.983  1.00 18.26           C  
ATOM  17350  CG1 ILE A1086     -11.810 -21.513   8.804  1.00 18.26           C  
ATOM  17351  CG2 ILE A1086     -10.690 -19.360   9.522  1.00 18.26           C  
ATOM  17352  CD1 ILE A1086     -10.808 -21.872   7.725  1.00 18.26           C  
ATOM  17353  H   ILE A1086     -13.082 -17.728   9.116  1.00 18.26           H  
ATOM  17354  HA  ILE A1086     -14.062 -20.241   9.447  1.00 18.26           H  
ATOM  17355  HB  ILE A1086     -12.183 -19.588   7.998  1.00 18.26           H  
ATOM  17356 1HG1 ILE A1086     -11.474 -21.940   9.748  1.00 18.26           H  
ATOM  17357 2HG1 ILE A1086     -12.772 -21.952   8.548  1.00 18.26           H  
ATOM  17358 1HG2 ILE A1086      -9.875 -19.563   8.832  1.00 18.26           H  
ATOM  17359 2HG2 ILE A1086     -10.838 -18.281   9.598  1.00 18.26           H  
ATOM  17360 3HG2 ILE A1086     -10.431 -19.762  10.488  1.00 18.26           H  
ATOM  17361 1HD1 ILE A1086     -10.728 -22.956   7.648  1.00 18.26           H  
ATOM  17362 2HD1 ILE A1086     -11.144 -21.462   6.771  1.00 18.26           H  
ATOM  17363 3HD1 ILE A1086      -9.835 -21.451   7.978  1.00 18.26           H  
ATOM  17364  N   ASN A1087     -12.332 -19.626  12.216  1.00 18.55           N  
ATOM  17365  CA  ASN A1087     -12.166 -20.268  13.521  1.00 18.55           C  
ATOM  17366  C   ASN A1087     -11.634 -19.331  14.620  1.00 18.55           C  
ATOM  17367  O   ASN A1087     -11.332 -18.162  14.399  1.00 18.55           O  
ATOM  17368  CB  ASN A1087     -11.283 -21.522  13.382  1.00 18.55           C  
ATOM  17369  CG  ASN A1087     -11.777 -22.685  14.264  1.00 18.55           C  
ATOM  17370  OD1 ASN A1087     -12.141 -22.485  15.426  1.00 18.55           O  
ATOM  17371  ND2 ASN A1087     -11.833 -23.867  13.703  1.00 18.55           N  
ATOM  17372  H   ASN A1087     -11.996 -18.690  12.028  1.00 18.55           H  
ATOM  17373  HA  ASN A1087     -13.146 -20.599  13.848  1.00 18.55           H  
ATOM  17374 1HB  ASN A1087     -11.192 -21.854  12.354  1.00 18.55           H  
ATOM  17375 2HB  ASN A1087     -10.278 -21.262  13.713  1.00 18.55           H  
ATOM  17376 1HD2 ASN A1087     -12.165 -24.653  14.223  1.00 18.55           H  
ATOM  17377 2HD2 ASN A1087     -11.564 -23.976  12.745  1.00 18.55           H  
ATOM  17378  N   GLN A1088     -11.522 -19.881  15.825  1.00 18.58           N  
ATOM  17379  CA  GLN A1088     -11.005 -19.196  17.004  1.00 18.58           C  
ATOM  17380  C   GLN A1088      -9.618 -19.676  17.392  1.00 18.58           C  
ATOM  17381  O   GLN A1088      -9.172 -20.740  16.962  1.00 18.58           O  
ATOM  17382  CB  GLN A1088     -11.958 -19.385  18.184  1.00 18.58           C  
ATOM  17383  CG  GLN A1088     -13.357 -18.840  17.942  1.00 18.58           C  
ATOM  17384  CD  GLN A1088     -13.357 -17.327  17.776  1.00 18.58           C  
ATOM  17385  OE1 GLN A1088     -12.907 -16.599  18.669  1.00 18.58           O  
ATOM  17386  NE2 GLN A1088     -13.856 -16.845  16.642  1.00 18.58           N  
ATOM  17387  H   GLN A1088     -11.813 -20.845  15.923  1.00 18.58           H  
ATOM  17388  HA  GLN A1088     -10.938 -18.132  16.781  1.00 18.58           H  
ATOM  17389 1HB  GLN A1088     -12.043 -20.448  18.413  1.00 18.58           H  
ATOM  17390 2HB  GLN A1088     -11.553 -18.891  19.064  1.00 18.58           H  
ATOM  17391 1HG  GLN A1088     -13.758 -19.286  17.032  1.00 18.58           H  
ATOM  17392 2HG  GLN A1088     -13.989 -19.093  18.793  1.00 18.58           H  
ATOM  17393 1HE2 GLN A1088     -13.875 -15.856  16.484  1.00 18.58           H  
ATOM  17394 2HE2 GLN A1088     -14.212 -17.465  15.942  1.00 18.58           H  
ATOM  17395  N   SER A1089      -8.950 -18.912  18.253  1.00 18.47           N  
ATOM  17396  CA  SER A1089      -7.646 -19.332  18.750  1.00 18.47           C  
ATOM  17397  C   SER A1089      -7.693 -20.671  19.482  1.00 18.47           C  
ATOM  17398  O   SER A1089      -6.757 -21.452  19.373  1.00 18.47           O  
ATOM  17399  CB  SER A1089      -7.047 -18.257  19.621  1.00 18.47           C  
ATOM  17400  OG  SER A1089      -6.708 -17.149  18.841  1.00 18.47           O  
ATOM  17401  H   SER A1089      -9.347 -18.034  18.558  1.00 18.47           H  
ATOM  17402  HA  SER A1089      -6.997 -19.448  17.896  1.00 18.47           H  
ATOM  17403 1HB  SER A1089      -7.762 -17.966  20.387  1.00 18.47           H  
ATOM  17404 2HB  SER A1089      -6.161 -18.642  20.121  1.00 18.47           H  
ATOM  17405  HG  SER A1089      -5.993 -17.479  18.252  1.00 18.47           H  
ATOM  17406  N   SER A1090      -8.754 -20.892  20.258  1.00 18.28           N  
ATOM  17407  CA  SER A1090      -9.022 -22.136  20.990  1.00 18.28           C  
ATOM  17408  C   SER A1090      -7.756 -22.886  21.489  1.00 18.28           C  
ATOM  17409  O   SER A1090      -7.130 -22.467  22.464  1.00 18.28           O  
ATOM  17410  CB  SER A1090      -9.930 -23.048  20.155  1.00 18.28           C  
ATOM  17411  OG  SER A1090      -9.272 -23.547  19.035  1.00 18.28           O  
ATOM  17412  H   SER A1090      -9.448 -20.161  20.301  1.00 18.28           H  
ATOM  17413  HA  SER A1090      -9.595 -21.867  21.878  1.00 18.28           H  
ATOM  17414 1HB  SER A1090     -10.267 -23.878  20.778  1.00 18.28           H  
ATOM  17415 2HB  SER A1090     -10.814 -22.494  19.841  1.00 18.28           H  
ATOM  17416  HG  SER A1090      -9.153 -22.799  18.422  1.00 18.28           H  
ATOM  17417  N   ASP A1091      -7.424 -24.012  20.824  1.00 18.11           N  
ATOM  17418  CA  ASP A1091      -6.315 -24.915  21.158  1.00 18.11           C  
ATOM  17419  C   ASP A1091      -5.143 -24.791  20.177  1.00 18.11           C  
ATOM  17420  O   ASP A1091      -4.303 -25.688  20.071  1.00 18.11           O  
ATOM  17421  CB  ASP A1091      -6.800 -26.369  21.178  1.00 18.11           C  
ATOM  17422  CG  ASP A1091      -7.823 -26.656  22.281  1.00 18.11           C  
ATOM  17423  OD1 ASP A1091      -7.642 -26.182  23.376  1.00 18.11           O  
ATOM  17424  OD2 ASP A1091      -8.773 -27.355  22.015  1.00 18.11           O  
ATOM  17425  H   ASP A1091      -7.974 -24.224  20.007  1.00 18.11           H  
ATOM  17426  HA  ASP A1091      -5.951 -24.655  22.152  1.00 18.11           H  
ATOM  17427 1HB  ASP A1091      -7.250 -26.608  20.213  1.00 18.11           H  
ATOM  17428 2HB  ASP A1091      -5.947 -27.032  21.313  1.00 18.11           H  
ATOM  17429  N   GLY A1092      -5.105 -23.680  19.465  1.00 17.94           N  
ATOM  17430  CA  GLY A1092      -4.112 -23.358  18.451  1.00 17.94           C  
ATOM  17431  C   GLY A1092      -4.833 -22.596  17.350  1.00 17.94           C  
ATOM  17432  O   GLY A1092      -5.873 -23.033  16.855  1.00 17.94           O  
ATOM  17433  H   GLY A1092      -5.831 -22.983  19.619  1.00 17.94           H  
ATOM  17434 1HA  GLY A1092      -3.320 -22.747  18.882  1.00 17.94           H  
ATOM  17435 2HA  GLY A1092      -3.666 -24.269  18.055  1.00 17.94           H  
ATOM  17436  N   THR A1093      -4.272 -21.454  16.965  1.00 17.79           N  
ATOM  17437  CA  THR A1093      -4.965 -20.571  16.041  1.00 17.79           C  
ATOM  17438  C   THR A1093      -4.853 -21.011  14.591  1.00 17.79           C  
ATOM  17439  O   THR A1093      -3.758 -21.144  14.050  1.00 17.79           O  
ATOM  17440  CB  THR A1093      -4.420 -19.124  16.204  1.00 17.79           C  
ATOM  17441  OG1 THR A1093      -4.627 -18.666  17.559  1.00 17.79           O  
ATOM  17442  CG2 THR A1093      -5.107 -18.192  15.276  1.00 17.79           C  
ATOM  17443  H   THR A1093      -3.387 -21.174  17.361  1.00 17.79           H  
ATOM  17444  HA  THR A1093      -6.023 -20.584  16.293  1.00 17.79           H  
ATOM  17445  HB  THR A1093      -3.352 -19.114  15.991  1.00 17.79           H  
ATOM  17446  HG1 THR A1093      -4.128 -19.224  18.166  1.00 17.79           H  
ATOM  17447 1HG2 THR A1093      -4.710 -17.186  15.407  1.00 17.79           H  
ATOM  17448 2HG2 THR A1093      -4.919 -18.518  14.276  1.00 17.79           H  
ATOM  17449 3HG2 THR A1093      -6.178 -18.191  15.480  1.00 17.79           H  
ATOM  17450  N   LEU A1094      -6.006 -21.179  13.944  1.00 17.68           N  
ATOM  17451  CA  LEU A1094      -6.057 -21.605  12.548  1.00 17.68           C  
ATOM  17452  C   LEU A1094      -6.180 -20.415  11.604  1.00 17.68           C  
ATOM  17453  O   LEU A1094      -6.058 -20.534  10.380  1.00 17.68           O  
ATOM  17454  CB  LEU A1094      -7.223 -22.562  12.360  1.00 17.68           C  
ATOM  17455  CG  LEU A1094      -7.126 -23.822  13.226  1.00 17.68           C  
ATOM  17456  CD1 LEU A1094      -8.347 -24.667  13.011  1.00 17.68           C  
ATOM  17457  CD2 LEU A1094      -5.853 -24.573  12.887  1.00 17.68           C  
ATOM  17458  H   LEU A1094      -6.870 -21.055  14.458  1.00 17.68           H  
ATOM  17459  HA  LEU A1094      -5.134 -22.135  12.317  1.00 17.68           H  
ATOM  17460 1HB  LEU A1094      -8.146 -22.046  12.616  1.00 17.68           H  
ATOM  17461 2HB  LEU A1094      -7.270 -22.868  11.315  1.00 17.68           H  
ATOM  17462  HG  LEU A1094      -7.101 -23.535  14.284  1.00 17.68           H  
ATOM  17463 1HD1 LEU A1094      -8.293 -25.554  13.641  1.00 17.68           H  
ATOM  17464 2HD1 LEU A1094      -9.211 -24.087  13.276  1.00 17.68           H  
ATOM  17465 3HD1 LEU A1094      -8.409 -24.965  11.966  1.00 17.68           H  
ATOM  17466 1HD2 LEU A1094      -5.781 -25.464  13.512  1.00 17.68           H  
ATOM  17467 2HD2 LEU A1094      -5.869 -24.866  11.838  1.00 17.68           H  
ATOM  17468 3HD2 LEU A1094      -4.991 -23.930  13.073  1.00 17.68           H  
ATOM  17469  N   LEU A1095      -6.318 -19.237  12.189  1.00 17.54           N  
ATOM  17470  CA  LEU A1095      -6.441 -18.008  11.426  1.00 17.54           C  
ATOM  17471  C   LEU A1095      -5.151 -17.767  10.650  1.00 17.54           C  
ATOM  17472  O   LEU A1095      -5.155 -17.096   9.618  1.00 17.54           O  
ATOM  17473  CB  LEU A1095      -6.773 -16.841  12.351  1.00 17.54           C  
ATOM  17474  CG  LEU A1095      -8.153 -16.962  13.013  1.00 17.54           C  
ATOM  17475  CD1 LEU A1095      -8.341 -15.858  14.025  1.00 17.54           C  
ATOM  17476  CD2 LEU A1095      -9.220 -16.915  11.935  1.00 17.54           C  
ATOM  17477  H   LEU A1095      -6.381 -19.204  13.196  1.00 17.54           H  
ATOM  17478  HA  LEU A1095      -7.256 -18.120  10.712  1.00 17.54           H  
ATOM  17479 1HB  LEU A1095      -6.019 -16.745  13.111  1.00 17.54           H  
ATOM  17480 2HB  LEU A1095      -6.777 -15.926  11.758  1.00 17.54           H  
ATOM  17481  HG  LEU A1095      -8.224 -17.916  13.539  1.00 17.54           H  
ATOM  17482 1HD1 LEU A1095      -9.325 -15.966  14.490  1.00 17.54           H  
ATOM  17483 2HD1 LEU A1095      -7.567 -15.925  14.791  1.00 17.54           H  
ATOM  17484 3HD1 LEU A1095      -8.278 -14.894  13.524  1.00 17.54           H  
ATOM  17485 1HD2 LEU A1095     -10.205 -17.017  12.392  1.00 17.54           H  
ATOM  17486 2HD2 LEU A1095      -9.175 -15.968  11.397  1.00 17.54           H  
ATOM  17487 3HD2 LEU A1095      -9.059 -17.727  11.241  1.00 17.54           H  
ATOM  17488  N   GLY A1096      -4.034 -18.312  11.138  1.00 17.32           N  
ATOM  17489  CA  GLY A1096      -2.782 -18.185  10.414  1.00 17.32           C  
ATOM  17490  C   GLY A1096      -2.929 -18.820   9.026  1.00 17.32           C  
ATOM  17491  O   GLY A1096      -2.365 -18.329   8.048  1.00 17.32           O  
ATOM  17492  H   GLY A1096      -4.065 -18.842  11.998  1.00 17.32           H  
ATOM  17493 1HA  GLY A1096      -2.515 -17.132  10.318  1.00 17.32           H  
ATOM  17494 2HA  GLY A1096      -1.984 -18.678  10.968  1.00 17.32           H  
ATOM  17495  N   GLY A1097      -3.707 -19.912   8.929  1.00 17.04           N  
ATOM  17496  CA  GLY A1097      -3.923 -20.589   7.660  1.00 17.04           C  
ATOM  17497  C   GLY A1097      -4.657 -19.648   6.731  1.00 17.04           C  
ATOM  17498  O   GLY A1097      -4.359 -19.568   5.536  1.00 17.04           O  
ATOM  17499  H   GLY A1097      -4.209 -20.258   9.741  1.00 17.04           H  
ATOM  17500 1HA  GLY A1097      -2.969 -20.886   7.224  1.00 17.04           H  
ATOM  17501 2HA  GLY A1097      -4.514 -21.491   7.822  1.00 17.04           H  
ATOM  17502  N   ASP A1098      -5.611 -18.904   7.302  1.00 16.76           N  
ATOM  17503  CA  ASP A1098      -6.378 -17.926   6.530  1.00 16.76           C  
ATOM  17504  C   ASP A1098      -5.478 -16.787   6.043  1.00 16.76           C  
ATOM  17505  O   ASP A1098      -5.639 -16.300   4.927  1.00 16.76           O  
ATOM  17506  CB  ASP A1098      -7.543 -17.350   7.350  1.00 16.76           C  
ATOM  17507  CG  ASP A1098      -8.474 -16.478   6.521  1.00 16.76           C  
ATOM  17508  OD1 ASP A1098      -9.087 -17.001   5.624  1.00 16.76           O  
ATOM  17509  OD2 ASP A1098      -8.573 -15.295   6.802  1.00 16.76           O  
ATOM  17510  H   ASP A1098      -5.799 -19.060   8.296  1.00 16.76           H  
ATOM  17511  HA  ASP A1098      -6.792 -18.426   5.655  1.00 16.76           H  
ATOM  17512 1HB  ASP A1098      -8.114 -18.159   7.798  1.00 16.76           H  
ATOM  17513 2HB  ASP A1098      -7.150 -16.743   8.162  1.00 16.76           H  
ATOM  17514  N   SER A1099      -4.515 -16.372   6.873  1.00 16.53           N  
ATOM  17515  CA  SER A1099      -3.597 -15.305   6.475  1.00 16.53           C  
ATOM  17516  C   SER A1099      -2.702 -15.754   5.315  1.00 16.53           C  
ATOM  17517  O   SER A1099      -2.421 -14.977   4.387  1.00 16.53           O  
ATOM  17518  CB  SER A1099      -2.740 -14.872   7.647  1.00 16.53           C  
ATOM  17519  OG  SER A1099      -3.518 -14.267   8.647  1.00 16.53           O  
ATOM  17520  H   SER A1099      -4.451 -16.787   7.802  1.00 16.53           H  
ATOM  17521  HA  SER A1099      -4.189 -14.452   6.141  1.00 16.53           H  
ATOM  17522 1HB  SER A1099      -2.222 -15.736   8.056  1.00 16.53           H  
ATOM  17523 2HB  SER A1099      -1.981 -14.173   7.298  1.00 16.53           H  
ATOM  17524  HG  SER A1099      -4.162 -14.939   8.923  1.00 16.53           H  
ATOM  17525  N   ILE A1100      -2.253 -17.009   5.386  1.00 16.42           N  
ATOM  17526  CA  ILE A1100      -1.408 -17.633   4.374  1.00 16.42           C  
ATOM  17527  C   ILE A1100      -2.148 -17.889   3.064  1.00 16.42           C  
ATOM  17528  O   ILE A1100      -1.608 -17.636   1.985  1.00 16.42           O  
ATOM  17529  CB  ILE A1100      -0.828 -18.951   4.904  1.00 16.42           C  
ATOM  17530  CG1 ILE A1100       0.145 -18.660   6.039  1.00 16.42           C  
ATOM  17531  CG2 ILE A1100      -0.143 -19.707   3.785  1.00 16.42           C  
ATOM  17532  CD1 ILE A1100       0.538 -19.883   6.818  1.00 16.42           C  
ATOM  17533  H   ILE A1100      -2.502 -17.559   6.208  1.00 16.42           H  
ATOM  17534  HA  ILE A1100      -0.577 -16.965   4.167  1.00 16.42           H  
ATOM  17535  HB  ILE A1100      -1.633 -19.560   5.314  1.00 16.42           H  
ATOM  17536 1HG1 ILE A1100       1.044 -18.215   5.620  1.00 16.42           H  
ATOM  17537 2HG1 ILE A1100      -0.307 -17.945   6.719  1.00 16.42           H  
ATOM  17538 1HG2 ILE A1100       0.258 -20.641   4.171  1.00 16.42           H  
ATOM  17539 2HG2 ILE A1100      -0.861 -19.920   2.995  1.00 16.42           H  
ATOM  17540 3HG2 ILE A1100       0.668 -19.099   3.386  1.00 16.42           H  
ATOM  17541 1HD1 ILE A1100       1.234 -19.603   7.607  1.00 16.42           H  
ATOM  17542 2HD1 ILE A1100      -0.356 -20.326   7.261  1.00 16.42           H  
ATOM  17543 3HD1 ILE A1100       1.013 -20.603   6.154  1.00 16.42           H  
ATOM  17544  N   THR A1101      -3.358 -18.435   3.156  1.00 16.48           N  
ATOM  17545  CA  THR A1101      -4.167 -18.736   1.990  1.00 16.48           C  
ATOM  17546  C   THR A1101      -4.496 -17.466   1.215  1.00 16.48           C  
ATOM  17547  O   THR A1101      -5.030 -16.514   1.774  1.00 16.48           O  
ATOM  17548  CB  THR A1101      -5.463 -19.437   2.435  1.00 16.48           C  
ATOM  17549  OG1 THR A1101      -5.124 -20.629   3.152  1.00 16.48           O  
ATOM  17550  CG2 THR A1101      -6.345 -19.783   1.247  1.00 16.48           C  
ATOM  17551  H   THR A1101      -3.740 -18.648   4.075  1.00 16.48           H  
ATOM  17552  HA  THR A1101      -3.602 -19.402   1.339  1.00 16.48           H  
ATOM  17553  HB  THR A1101      -6.013 -18.775   3.110  1.00 16.48           H  
ATOM  17554  HG1 THR A1101      -4.705 -20.371   4.007  1.00 16.48           H  
ATOM  17555 1HG2 THR A1101      -7.248 -20.279   1.597  1.00 16.48           H  
ATOM  17556 2HG2 THR A1101      -6.624 -18.879   0.730  1.00 16.48           H  
ATOM  17557 3HG2 THR A1101      -5.811 -20.445   0.567  1.00 16.48           H  
ATOM  17558  N   LYS A1102      -4.231 -17.455  -0.090  1.00 16.70           N  
ATOM  17559  CA  LYS A1102      -4.513 -16.244  -0.860  1.00 16.70           C  
ATOM  17560  C   LYS A1102      -5.741 -16.403  -1.758  1.00 16.70           C  
ATOM  17561  O   LYS A1102      -6.050 -15.524  -2.564  1.00 16.70           O  
ATOM  17562  CB  LYS A1102      -3.293 -15.832  -1.673  1.00 16.70           C  
ATOM  17563  CG  LYS A1102      -2.026 -15.638  -0.808  1.00 16.70           C  
ATOM  17564  CD  LYS A1102      -2.214 -14.615   0.323  1.00 16.70           C  
ATOM  17565  CE  LYS A1102      -0.909 -14.392   1.070  1.00 16.70           C  
ATOM  17566  NZ  LYS A1102      -1.088 -13.576   2.313  1.00 16.70           N  
ATOM  17567  H   LYS A1102      -3.794 -18.255  -0.525  1.00 16.70           H  
ATOM  17568  HA  LYS A1102      -4.724 -15.433  -0.161  1.00 16.70           H  
ATOM  17569 1HB  LYS A1102      -3.078 -16.595  -2.421  1.00 16.70           H  
ATOM  17570 2HB  LYS A1102      -3.511 -14.909  -2.200  1.00 16.70           H  
ATOM  17571 1HG  LYS A1102      -1.750 -16.592  -0.362  1.00 16.70           H  
ATOM  17572 2HG  LYS A1102      -1.198 -15.306  -1.436  1.00 16.70           H  
ATOM  17573 1HD  LYS A1102      -2.563 -13.678  -0.078  1.00 16.70           H  
ATOM  17574 2HD  LYS A1102      -2.957 -14.981   1.037  1.00 16.70           H  
ATOM  17575 1HE  LYS A1102      -0.480 -15.351   1.341  1.00 16.70           H  
ATOM  17576 2HE  LYS A1102      -0.220 -13.870   0.403  1.00 16.70           H  
ATOM  17577 1HZ  LYS A1102      -0.201 -13.448   2.761  1.00 16.70           H  
ATOM  17578 2HZ  LYS A1102      -1.480 -12.682   2.077  1.00 16.70           H  
ATOM  17579 3HZ  LYS A1102      -1.722 -14.072   2.983  1.00 16.70           H  
ATOM  17580  N   SER A1103      -6.397 -17.549  -1.632  1.00 17.03           N  
ATOM  17581  CA  SER A1103      -7.576 -17.904  -2.410  1.00 17.03           C  
ATOM  17582  C   SER A1103      -8.797 -18.024  -1.507  1.00 17.03           C  
ATOM  17583  O   SER A1103      -9.487 -17.038  -1.249  1.00 17.03           O  
ATOM  17584  OXT SER A1103      -9.090 -19.116  -1.023  1.00 17.03           O  
ATOM  17585  CB  SER A1103      -7.341 -19.214  -3.138  1.00 17.03           C  
ATOM  17586  OG  SER A1103      -8.495 -19.632  -3.816  1.00 17.03           O  
ATOM  17587  H   SER A1103      -6.057 -18.200  -0.942  1.00 17.03           H  
ATOM  17588  HA  SER A1103      -7.765 -17.117  -3.143  1.00 17.03           H  
ATOM  17589 1HB  SER A1103      -6.520 -19.095  -3.845  1.00 17.03           H  
ATOM  17590 2HB  SER A1103      -7.045 -19.976  -2.417  1.00 17.03           H  
ATOM  17591  HG  SER A1103      -8.695 -18.942  -4.455  1.00 17.03           H  
TER   17592
ENDMDL
PFRMAT TS
TARGET Oxytr_SR-B
AUTHOR BAKER-ROBETTA
METHOD    ROSETTA provides both ab initio and
METHOD    comparative models of protein domains.
METHOD    Comparative models are built from structures
METHOD    detected and aligned by HHSEARCH, SPARKS, and
METHOD    Raptor. Loop regions are assembled from fragments and 
METHOD    optimized to fit the aligned template structures.
METHOD    De novo models are built using the Rosetta de
METHOD    novo protocol.  The procedure is fully automated.
MODEL     1
PARENT N/A
REMARK PARENT    N/A
REMARK PARSRC    RoseTTAFold
REMARK SCORE     0.00
ATOM      1  N   MET A   1       1.814   1.391   0.100  1.00  4.13           N  
ATOM      2  CA  MET A   1       3.189   1.179  -0.314  1.00  4.13           C  
ATOM      3  C   MET A   1       3.688   2.390  -1.093  1.00  4.13           C  
ATOM      4  O   MET A   1       4.879   2.535  -1.355  1.00  4.13           O  
ATOM      5  CB  MET A   1       3.286  -0.078  -1.174  1.00  4.13           C  
ATOM      6  CG  MET A   1       2.919  -1.370  -0.441  1.00  4.13           C  
ATOM      7  SD  MET A   1       2.973  -2.827  -1.504  1.00  4.13           S  
ATOM      8  CE  MET A   1       4.739  -3.034  -1.702  1.00  4.13           C  
ATOM      9 1H   MET A   1       1.260   0.587  -0.157  1.00  4.13           H  
ATOM     10 2H   MET A   1       1.777   1.521   1.101  1.00  4.13           H  
ATOM     11 3H   MET A   1       1.464   2.215  -0.369  1.00  4.13           H  
ATOM     12  HA  MET A   1       3.817   1.061   0.571  1.00  4.13           H  
ATOM     13 1HB  MET A   1       2.644   0.022  -2.047  1.00  4.13           H  
ATOM     14 2HB  MET A   1       4.314  -0.188  -1.525  1.00  4.13           H  
ATOM     15 1HG  MET A   1       3.608  -1.521   0.383  1.00  4.13           H  
ATOM     16 2HG  MET A   1       1.917  -1.281  -0.029  1.00  4.13           H  
ATOM     17 1HE  MET A   1       4.939  -3.891  -2.341  1.00  4.13           H  
ATOM     18 2HE  MET A   1       5.166  -2.136  -2.150  1.00  4.13           H  
ATOM     19 3HE  MET A   1       5.195  -3.199  -0.727  1.00  4.13           H  
ATOM     20  N   LYS A   2       2.780   3.305  -1.440  1.00  4.09           N  
ATOM     21  CA  LYS A   2       3.163   4.501  -2.209  1.00  4.09           C  
ATOM     22  C   LYS A   2       4.295   5.311  -1.565  1.00  4.09           C  
ATOM     23  O   LYS A   2       5.188   5.812  -2.261  1.00  4.09           O  
ATOM     24  CB  LYS A   2       1.951   5.408  -2.424  1.00  4.09           C  
ATOM     25  CG  LYS A   2       2.228   6.646  -3.277  1.00  4.09           C  
ATOM     26  CD  LYS A   2       0.947   7.448  -3.523  1.00  4.09           C  
ATOM     27  CE  LYS A   2       1.218   8.700  -4.355  1.00  4.09           C  
ATOM     28  NZ  LYS A   2      -0.031   9.474  -4.610  1.00  4.09           N  
ATOM     29  H   LYS A   2       1.807   3.185  -1.212  1.00  4.09           H  
ATOM     30  HA  LYS A   2       3.514   4.172  -3.189  1.00  4.09           H  
ATOM     31 1HB  LYS A   2       1.154   4.844  -2.907  1.00  4.09           H  
ATOM     32 2HB  LYS A   2       1.577   5.749  -1.460  1.00  4.09           H  
ATOM     33 1HG  LYS A   2       2.954   7.281  -2.766  1.00  4.09           H  
ATOM     34 2HG  LYS A   2       2.647   6.341  -4.234  1.00  4.09           H  
ATOM     35 1HD  LYS A   2       0.221   6.824  -4.047  1.00  4.09           H  
ATOM     36 2HD  LYS A   2       0.518   7.748  -2.567  1.00  4.09           H  
ATOM     37 1HE  LYS A   2       1.925   9.336  -3.826  1.00  4.09           H  
ATOM     38 2HE  LYS A   2       1.651   8.407  -5.312  1.00  4.09           H  
ATOM     39 1HZ  LYS A   2       0.185  10.292  -5.162  1.00  4.09           H  
ATOM     40 2HZ  LYS A   2      -0.690   8.894  -5.111  1.00  4.09           H  
ATOM     41 3HZ  LYS A   2      -0.435   9.759  -3.730  1.00  4.09           H  
ATOM     42  N   ARG A   3       4.288   5.398  -0.231  1.00  3.94           N  
ATOM     43  CA  ARG A   3       5.306   6.156   0.488  1.00  3.94           C  
ATOM     44  C   ARG A   3       6.714   5.618   0.235  1.00  3.94           C  
ATOM     45  O   ARG A   3       7.687   6.356   0.350  1.00  3.94           O  
ATOM     46  CB  ARG A   3       5.041   6.137   1.986  1.00  3.94           C  
ATOM     47  CG  ARG A   3       5.200   4.781   2.670  1.00  3.94           C  
ATOM     48  CD  ARG A   3       4.835   4.865   4.106  1.00  3.94           C  
ATOM     49  NE  ARG A   3       4.904   3.578   4.785  1.00  3.94           N  
ATOM     50  CZ  ARG A   3       4.816   3.432   6.121  1.00  3.94           C  
ATOM     51  NH1 ARG A   3       4.677   4.496   6.880  1.00  3.94           N  
ATOM     52  NH2 ARG A   3       4.869   2.240   6.688  1.00  3.94           N  
ATOM     53  H   ARG A   3       3.550   4.954   0.288  1.00  3.94           H  
ATOM     54  HA  ARG A   3       5.263   7.189   0.148  1.00  3.94           H  
ATOM     55 1HB  ARG A   3       5.710   6.834   2.473  1.00  3.94           H  
ATOM     56 2HB  ARG A   3       4.025   6.479   2.174  1.00  3.94           H  
ATOM     57 1HG  ARG A   3       4.575   4.035   2.180  1.00  3.94           H  
ATOM     58 2HG  ARG A   3       6.245   4.475   2.612  1.00  3.94           H  
ATOM     59 1HD  ARG A   3       5.511   5.550   4.608  1.00  3.94           H  
ATOM     60 2HD  ARG A   3       3.816   5.239   4.194  1.00  3.94           H  
ATOM     61  HE  ARG A   3       5.016   2.745   4.221  1.00  3.94           H  
ATOM     62 1HH1 ARG A   3       4.633   5.414   6.463  1.00  3.94           H  
ATOM     63 2HH1 ARG A   3       4.612   4.392   7.884  1.00  3.94           H  
ATOM     64 1HH2 ARG A   3       4.962   1.396   6.138  1.00  3.94           H  
ATOM     65 2HH2 ARG A   3       4.806   2.173   7.698  1.00  3.94           H  
ATOM     66  N   SER A   4       6.841   4.345  -0.151  1.00  3.72           N  
ATOM     67  CA  SER A   4       8.149   3.785  -0.432  1.00  3.72           C  
ATOM     68  C   SER A   4       8.729   4.461  -1.667  1.00  3.72           C  
ATOM     69  O   SER A   4       9.931   4.719  -1.746  1.00  3.72           O  
ATOM     70  CB  SER A   4       8.042   2.290  -0.628  1.00  3.72           C  
ATOM     71  OG  SER A   4       7.670   1.682   0.570  1.00  3.72           O  
ATOM     72  H   SER A   4       6.025   3.756  -0.297  1.00  3.72           H  
ATOM     73  HA  SER A   4       8.805   3.983   0.416  1.00  3.72           H  
ATOM     74 1HB  SER A   4       7.305   2.074  -1.393  1.00  3.72           H  
ATOM     75 2HB  SER A   4       8.993   1.885  -0.966  1.00  3.72           H  
ATOM     76  HG  SER A   4       7.153   0.867   0.356  1.00  3.72           H  
ATOM     77  N   THR A   5       7.875   4.746  -2.656  1.00  3.47           N  
ATOM     78  CA  THR A   5       8.351   5.392  -3.864  1.00  3.47           C  
ATOM     79  C   THR A   5       8.782   6.792  -3.503  1.00  3.47           C  
ATOM     80  O   THR A   5       9.857   7.246  -3.902  1.00  3.47           O  
ATOM     81  CB  THR A   5       7.277   5.445  -4.965  1.00  3.47           C  
ATOM     82  OG1 THR A   5       6.896   4.113  -5.342  1.00  3.47           O  
ATOM     83  CG2 THR A   5       7.818   6.191  -6.177  1.00  3.47           C  
ATOM     84  H   THR A   5       6.879   4.575  -2.540  1.00  3.47           H  
ATOM     85  HA  THR A   5       9.218   4.851  -4.243  1.00  3.47           H  
ATOM     86  HB  THR A   5       6.397   5.967  -4.588  1.00  3.47           H  
ATOM     87  HG1 THR A   5       6.487   3.676  -4.589  1.00  3.47           H  
ATOM     88 1HG2 THR A   5       7.053   6.233  -6.950  1.00  3.47           H  
ATOM     89 2HG2 THR A   5       8.088   7.201  -5.879  1.00  3.47           H  
ATOM     90 3HG2 THR A   5       8.697   5.677  -6.563  1.00  3.47           H  
ATOM     91  N   LYS A   6       7.945   7.466  -2.711  1.00  3.25           N  
ATOM     92  CA  LYS A   6       8.239   8.828  -2.295  1.00  3.25           C  
ATOM     93  C   LYS A   6       9.563   8.919  -1.554  1.00  3.25           C  
ATOM     94  O   LYS A   6      10.398   9.762  -1.878  1.00  3.25           O  
ATOM     95  CB  LYS A   6       7.131   9.377  -1.401  1.00  3.25           C  
ATOM     96  CG  LYS A   6       7.367  10.800  -0.931  1.00  3.25           C  
ATOM     97  CD  LYS A   6       6.219  11.313  -0.083  1.00  3.25           C  
ATOM     98  CE  LYS A   6       6.498  12.725   0.413  1.00  3.25           C  
ATOM     99  NZ  LYS A   6       5.375  13.257   1.233  1.00  3.25           N  
ATOM    100  H   LYS A   6       7.079   7.008  -2.416  1.00  3.25           H  
ATOM    101  HA  LYS A   6       8.310   9.451  -3.186  1.00  3.25           H  
ATOM    102 1HB  LYS A   6       6.175   9.328  -1.922  1.00  3.25           H  
ATOM    103 2HB  LYS A   6       7.051   8.757  -0.511  1.00  3.25           H  
ATOM    104 1HG  LYS A   6       8.272  10.815  -0.326  1.00  3.25           H  
ATOM    105 2HG  LYS A   6       7.510  11.457  -1.788  1.00  3.25           H  
ATOM    106 1HD  LYS A   6       5.299  11.313  -0.669  1.00  3.25           H  
ATOM    107 2HD  LYS A   6       6.086  10.654   0.777  1.00  3.25           H  
ATOM    108 1HE  LYS A   6       7.406  12.716   1.017  1.00  3.25           H  
ATOM    109 2HE  LYS A   6       6.651  13.380  -0.444  1.00  3.25           H  
ATOM    110 1HZ  LYS A   6       5.597  14.193   1.542  1.00  3.25           H  
ATOM    111 2HZ  LYS A   6       4.532  13.278   0.676  1.00  3.25           H  
ATOM    112 3HZ  LYS A   6       5.232  12.663   2.037  1.00  3.25           H  
ATOM    113  N   PHE A   7       9.773   8.047  -0.570  1.00  3.13           N  
ATOM    114  CA  PHE A   7      10.988   8.096   0.232  1.00  3.13           C  
ATOM    115  C   PHE A   7      12.212   7.836  -0.630  1.00  3.13           C  
ATOM    116  O   PHE A   7      13.231   8.521  -0.503  1.00  3.13           O  
ATOM    117  CB  PHE A   7      10.904   7.074   1.354  1.00  3.13           C  
ATOM    118  CG  PHE A   7       9.840   7.413   2.338  1.00  3.13           C  
ATOM    119  CD1 PHE A   7       9.316   8.702   2.381  1.00  3.13           C  
ATOM    120  CD2 PHE A   7       9.328   6.455   3.196  1.00  3.13           C  
ATOM    121  CE1 PHE A   7       8.305   9.016   3.253  1.00  3.13           C  
ATOM    122  CE2 PHE A   7       8.314   6.781   4.078  1.00  3.13           C  
ATOM    123  CZ  PHE A   7       7.803   8.054   4.103  1.00  3.13           C  
ATOM    124  H   PHE A   7       9.057   7.357  -0.346  1.00  3.13           H  
ATOM    125  HA  PHE A   7      11.079   9.091   0.668  1.00  3.13           H  
ATOM    126 1HB  PHE A   7      10.680   6.094   0.936  1.00  3.13           H  
ATOM    127 2HB  PHE A   7      11.861   7.006   1.878  1.00  3.13           H  
ATOM    128  HD1 PHE A   7       9.707   9.463   1.706  1.00  3.13           H  
ATOM    129  HD2 PHE A   7       9.729   5.439   3.166  1.00  3.13           H  
ATOM    130  HE1 PHE A   7       7.899  10.024   3.274  1.00  3.13           H  
ATOM    131  HE2 PHE A   7       7.913   6.040   4.752  1.00  3.13           H  
ATOM    132  HZ  PHE A   7       7.001   8.302   4.794  1.00  3.13           H  
ATOM    133  N   LYS A   8      12.103   6.882  -1.557  1.00  3.11           N  
ATOM    134  CA  LYS A   8      13.204   6.591  -2.454  1.00  3.11           C  
ATOM    135  C   LYS A   8      13.523   7.809  -3.304  1.00  3.11           C  
ATOM    136  O   LYS A   8      14.687   8.198  -3.430  1.00  3.11           O  
ATOM    137  CB  LYS A   8      12.867   5.387  -3.335  1.00  3.11           C  
ATOM    138  CG  LYS A   8      13.979   4.957  -4.263  1.00  3.11           C  
ATOM    139  CD  LYS A   8      13.599   3.697  -5.022  1.00  3.11           C  
ATOM    140  CE  LYS A   8      14.700   3.272  -5.980  1.00  3.11           C  
ATOM    141  NZ  LYS A   8      14.343   2.026  -6.718  1.00  3.11           N  
ATOM    142  H   LYS A   8      11.251   6.323  -1.635  1.00  3.11           H  
ATOM    143  HA  LYS A   8      14.088   6.370  -1.864  1.00  3.11           H  
ATOM    144 1HB  LYS A   8      12.586   4.542  -2.713  1.00  3.11           H  
ATOM    145 2HB  LYS A   8      11.999   5.630  -3.948  1.00  3.11           H  
ATOM    146 1HG  LYS A   8      14.162   5.755  -4.973  1.00  3.11           H  
ATOM    147 2HG  LYS A   8      14.890   4.780  -3.693  1.00  3.11           H  
ATOM    148 1HD  LYS A   8      13.408   2.891  -4.310  1.00  3.11           H  
ATOM    149 2HD  LYS A   8      12.685   3.883  -5.586  1.00  3.11           H  
ATOM    150 1HE  LYS A   8      14.873   4.071  -6.699  1.00  3.11           H  
ATOM    151 2HE  LYS A   8      15.616   3.100  -5.416  1.00  3.11           H  
ATOM    152 1HZ  LYS A   8      15.097   1.777  -7.343  1.00  3.11           H  
ATOM    153 2HZ  LYS A   8      14.190   1.275  -6.059  1.00  3.11           H  
ATOM    154 3HZ  LYS A   8      13.500   2.180  -7.253  1.00  3.11           H  
ATOM    155  N   CYS A   9      12.479   8.438  -3.853  1.00  3.15           N  
ATOM    156  CA  CYS A   9      12.634   9.605  -4.702  1.00  3.15           C  
ATOM    157  C   CYS A   9      13.216  10.784  -3.929  1.00  3.15           C  
ATOM    158  O   CYS A   9      14.064  11.519  -4.450  1.00  3.15           O  
ATOM    159  CB  CYS A   9      11.276  10.006  -5.279  1.00  3.15           C  
ATOM    160  SG  CYS A   9      10.616   8.818  -6.462  1.00  3.15           S  
ATOM    161  H   CYS A   9      11.539   8.072  -3.702  1.00  3.15           H  
ATOM    162  HA  CYS A   9      13.306   9.349  -5.520  1.00  3.15           H  
ATOM    163 1HB  CYS A   9      10.553  10.108  -4.470  1.00  3.15           H  
ATOM    164 2HB  CYS A   9      11.358  10.971  -5.773  1.00  3.15           H  
ATOM    165  HG  CYS A   9      10.324   7.883  -5.519  1.00  3.15           H  
ATOM    166  N   CYS A  10      12.788  10.958  -2.672  1.00  3.21           N  
ATOM    167  CA  CYS A  10      13.281  12.044  -1.834  1.00  3.21           C  
ATOM    168  C   CYS A  10      14.761  11.831  -1.563  1.00  3.21           C  
ATOM    169  O   CYS A  10      15.567  12.771  -1.615  1.00  3.21           O  
ATOM    170  CB  CYS A  10      12.542  12.070  -0.495  1.00  3.21           C  
ATOM    171  SG  CYS A  10      10.804  12.533  -0.591  1.00  3.21           S  
ATOM    172  H   CYS A  10      12.075  10.334  -2.299  1.00  3.21           H  
ATOM    173  HA  CYS A  10      13.137  12.991  -2.354  1.00  3.21           H  
ATOM    174 1HB  CYS A  10      12.597  11.082  -0.037  1.00  3.21           H  
ATOM    175 2HB  CYS A  10      13.037  12.765   0.173  1.00  3.21           H  
ATOM    176  HG  CYS A  10      10.444  11.436  -1.302  1.00  3.21           H  
ATOM    177  N   GLY A  11      15.118  10.572  -1.299  1.00  3.28           N  
ATOM    178  CA  GLY A  11      16.484  10.164  -1.029  1.00  3.28           C  
ATOM    179  C   GLY A  11      17.382  10.439  -2.217  1.00  3.28           C  
ATOM    180  O   GLY A  11      18.375  11.154  -2.099  1.00  3.28           O  
ATOM    181  H   GLY A  11      14.395   9.852  -1.258  1.00  3.28           H  
ATOM    182 1HA  GLY A  11      16.856  10.701  -0.163  1.00  3.28           H  
ATOM    183 2HA  GLY A  11      16.496   9.104  -0.785  1.00  3.28           H  
ATOM    184  N   ILE A  12      17.001   9.916  -3.381  1.00  3.29           N  
ATOM    185  CA  ILE A  12      17.798  10.080  -4.589  1.00  3.29           C  
ATOM    186  C   ILE A  12      17.906  11.540  -4.982  1.00  3.29           C  
ATOM    187  O   ILE A  12      18.994  12.004  -5.328  1.00  3.29           O  
ATOM    188  CB  ILE A  12      17.197   9.291  -5.751  1.00  3.29           C  
ATOM    189  CG1 ILE A  12      17.340   7.798  -5.465  1.00  3.29           C  
ATOM    190  CG2 ILE A  12      17.913   9.676  -7.047  1.00  3.29           C  
ATOM    191  CD1 ILE A  12      16.540   6.942  -6.390  1.00  3.29           C  
ATOM    192  H   ILE A  12      16.152   9.354  -3.413  1.00  3.29           H  
ATOM    193  HA  ILE A  12      18.795   9.703  -4.400  1.00  3.29           H  
ATOM    194  HB  ILE A  12      16.132   9.512  -5.833  1.00  3.29           H  
ATOM    195 1HG1 ILE A  12      18.388   7.516  -5.542  1.00  3.29           H  
ATOM    196 2HG1 ILE A  12      17.001   7.606  -4.448  1.00  3.29           H  
ATOM    197 1HG2 ILE A  12      17.488   9.114  -7.877  1.00  3.29           H  
ATOM    198 2HG2 ILE A  12      17.786  10.743  -7.230  1.00  3.29           H  
ATOM    199 3HG2 ILE A  12      18.975   9.447  -6.959  1.00  3.29           H  
ATOM    200 1HD1 ILE A  12      16.677   5.897  -6.123  1.00  3.29           H  
ATOM    201 2HD1 ILE A  12      15.486   7.211  -6.299  1.00  3.29           H  
ATOM    202 3HD1 ILE A  12      16.869   7.104  -7.413  1.00  3.29           H  
ATOM    203  N   THR A  13      16.803  12.282  -4.928  1.00  3.21           N  
ATOM    204  CA  THR A  13      16.843  13.688  -5.281  1.00  3.21           C  
ATOM    205  C   THR A  13      17.834  14.412  -4.386  1.00  3.21           C  
ATOM    206  O   THR A  13      18.668  15.184  -4.867  1.00  3.21           O  
ATOM    207  CB  THR A  13      15.461  14.338  -5.124  1.00  3.21           C  
ATOM    208  OG1 THR A  13      14.524  13.693  -5.992  1.00  3.21           O  
ATOM    209  CG2 THR A  13      15.539  15.809  -5.456  1.00  3.21           C  
ATOM    210  H   THR A  13      15.910  11.874  -4.646  1.00  3.21           H  
ATOM    211  HA  THR A  13      17.172  13.785  -6.316  1.00  3.21           H  
ATOM    212  HB  THR A  13      15.123  14.220  -4.092  1.00  3.21           H  
ATOM    213  HG1 THR A  13      14.358  12.788  -5.644  1.00  3.21           H  
ATOM    214 1HG2 THR A  13      14.558  16.262  -5.335  1.00  3.21           H  
ATOM    215 2HG2 THR A  13      16.245  16.282  -4.783  1.00  3.21           H  
ATOM    216 3HG2 THR A  13      15.874  15.934  -6.484  1.00  3.21           H  
ATOM    217  N   SER A  14      17.770  14.130  -3.080  1.00  3.08           N  
ATOM    218  CA  SER A  14      18.661  14.738  -2.113  1.00  3.08           C  
ATOM    219  C   SER A  14      20.112  14.363  -2.427  1.00  3.08           C  
ATOM    220  O   SER A  14      21.003  15.212  -2.346  1.00  3.08           O  
ATOM    221  CB  SER A  14      18.263  14.298  -0.720  1.00  3.08           C  
ATOM    222  OG  SER A  14      16.977  14.766  -0.409  1.00  3.08           O  
ATOM    223  H   SER A  14      17.058  13.487  -2.729  1.00  3.08           H  
ATOM    224  HA  SER A  14      18.563  15.821  -2.181  1.00  3.08           H  
ATOM    225 1HB  SER A  14      18.281  13.217  -0.654  1.00  3.08           H  
ATOM    226 2HB  SER A  14      18.982  14.682   0.004  1.00  3.08           H  
ATOM    227  HG  SER A  14      16.364  14.186  -0.917  1.00  3.08           H  
ATOM    228  N   VAL A  15      20.359  13.109  -2.849  1.00  2.90           N  
ATOM    229  CA  VAL A  15      21.723  12.721  -3.195  1.00  2.90           C  
ATOM    230  C   VAL A  15      22.225  13.512  -4.372  1.00  2.90           C  
ATOM    231  O   VAL A  15      23.316  14.072  -4.318  1.00  2.90           O  
ATOM    232  CB  VAL A  15      21.867  11.249  -3.641  1.00  2.90           C  
ATOM    233  CG1 VAL A  15      23.279  11.039  -4.161  1.00  2.90           C  
ATOM    234  CG2 VAL A  15      21.614  10.335  -2.546  1.00  2.90           C  
ATOM    235  H   VAL A  15      19.602  12.427  -2.884  1.00  2.90           H  
ATOM    236  HA  VAL A  15      22.360  12.905  -2.339  1.00  2.90           H  
ATOM    237  HB  VAL A  15      21.173  11.048  -4.454  1.00  2.90           H  
ATOM    238 1HG1 VAL A  15      23.393  10.012  -4.498  1.00  2.90           H  
ATOM    239 2HG1 VAL A  15      23.469  11.715  -4.995  1.00  2.90           H  
ATOM    240 3HG1 VAL A  15      23.993  11.242  -3.363  1.00  2.90           H  
ATOM    241 1HG2 VAL A  15      21.732   9.316  -2.901  1.00  2.90           H  
ATOM    242 2HG2 VAL A  15      22.317  10.529  -1.737  1.00  2.90           H  
ATOM    243 3HG2 VAL A  15      20.619  10.479  -2.213  1.00  2.90           H  
ATOM    244  N   VAL A  16      21.415  13.598  -5.421  1.00  2.70           N  
ATOM    245  CA  VAL A  16      21.823  14.291  -6.625  1.00  2.70           C  
ATOM    246  C   VAL A  16      22.075  15.764  -6.377  1.00  2.70           C  
ATOM    247  O   VAL A  16      23.106  16.297  -6.787  1.00  2.70           O  
ATOM    248  CB  VAL A  16      20.752  14.118  -7.714  1.00  2.70           C  
ATOM    249  CG1 VAL A  16      21.068  15.013  -8.906  1.00  2.70           C  
ATOM    250  CG2 VAL A  16      20.705  12.647  -8.137  1.00  2.70           C  
ATOM    251  H   VAL A  16      20.506  13.134  -5.384  1.00  2.70           H  
ATOM    252  HA  VAL A  16      22.748  13.838  -6.979  1.00  2.70           H  
ATOM    253  HB  VAL A  16      19.780  14.416  -7.312  1.00  2.70           H  
ATOM    254 1HG1 VAL A  16      20.299  14.890  -9.667  1.00  2.70           H  
ATOM    255 2HG1 VAL A  16      21.090  16.050  -8.579  1.00  2.70           H  
ATOM    256 3HG1 VAL A  16      22.037  14.742  -9.323  1.00  2.70           H  
ATOM    257 1HG2 VAL A  16      19.938  12.510  -8.896  1.00  2.70           H  
ATOM    258 2HG2 VAL A  16      21.672  12.353  -8.538  1.00  2.70           H  
ATOM    259 3HG2 VAL A  16      20.473  12.030  -7.275  1.00  2.70           H  
ATOM    260  N   ILE A  17      21.173  16.430  -5.665  1.00  2.52           N  
ATOM    261  CA  ILE A  17      21.378  17.846  -5.415  1.00  2.52           C  
ATOM    262  C   ILE A  17      22.620  18.013  -4.547  1.00  2.52           C  
ATOM    263  O   ILE A  17      23.446  18.895  -4.795  1.00  2.52           O  
ATOM    264  CB  ILE A  17      20.195  18.490  -4.699  1.00  2.52           C  
ATOM    265  CG1 ILE A  17      18.960  18.493  -5.567  1.00  2.52           C  
ATOM    266  CG2 ILE A  17      20.578  19.942  -4.400  1.00  2.52           C  
ATOM    267  CD1 ILE A  17      17.724  18.857  -4.791  1.00  2.52           C  
ATOM    268  H   ILE A  17      20.334  15.958  -5.325  1.00  2.52           H  
ATOM    269  HA  ILE A  17      21.540  18.354  -6.362  1.00  2.52           H  
ATOM    270  HB  ILE A  17      19.972  17.942  -3.785  1.00  2.52           H  
ATOM    271 1HG1 ILE A  17      19.089  19.202  -6.381  1.00  2.52           H  
ATOM    272 2HG1 ILE A  17      18.822  17.497  -5.991  1.00  2.52           H  
ATOM    273 1HG2 ILE A  17      19.762  20.441  -3.880  1.00  2.52           H  
ATOM    274 2HG2 ILE A  17      21.467  19.962  -3.790  1.00  2.52           H  
ATOM    275 3HG2 ILE A  17      20.783  20.460  -5.335  1.00  2.52           H  
ATOM    276 1HD1 ILE A  17      16.859  18.836  -5.453  1.00  2.52           H  
ATOM    277 2HD1 ILE A  17      17.584  18.136  -3.982  1.00  2.52           H  
ATOM    278 3HD1 ILE A  17      17.836  19.853  -4.371  1.00  2.52           H  
ATOM    279  N   GLY A  18      22.741  17.158  -3.523  1.00  2.36           N  
ATOM    280  CA  GLY A  18      23.859  17.155  -2.593  1.00  2.36           C  
ATOM    281  C   GLY A  18      25.186  17.044  -3.324  1.00  2.36           C  
ATOM    282  O   GLY A  18      26.064  17.894  -3.149  1.00  2.36           O  
ATOM    283  H   GLY A  18      22.022  16.456  -3.364  1.00  2.36           H  
ATOM    284 1HA  GLY A  18      23.839  18.062  -2.002  1.00  2.36           H  
ATOM    285 2HA  GLY A  18      23.744  16.316  -1.904  1.00  2.36           H  
ATOM    286  N   VAL A  19      25.319  16.025  -4.176  1.00  2.23           N  
ATOM    287  CA  VAL A  19      26.535  15.809  -4.943  1.00  2.23           C  
ATOM    288  C   VAL A  19      26.829  16.989  -5.847  1.00  2.23           C  
ATOM    289  O   VAL A  19      27.983  17.398  -5.967  1.00  2.23           O  
ATOM    290  CB  VAL A  19      26.452  14.537  -5.802  1.00  2.23           C  
ATOM    291  CG1 VAL A  19      27.644  14.483  -6.750  1.00  2.23           C  
ATOM    292  CG2 VAL A  19      26.454  13.309  -4.905  1.00  2.23           C  
ATOM    293  H   VAL A  19      24.550  15.369  -4.279  1.00  2.23           H  
ATOM    294  HA  VAL A  19      27.361  15.691  -4.243  1.00  2.23           H  
ATOM    295  HB  VAL A  19      25.532  14.564  -6.396  1.00  2.23           H  
ATOM    296 1HG1 VAL A  19      27.578  13.586  -7.364  1.00  2.23           H  
ATOM    297 2HG1 VAL A  19      27.634  15.365  -7.393  1.00  2.23           H  
ATOM    298 3HG1 VAL A  19      28.568  14.463  -6.174  1.00  2.23           H  
ATOM    299 1HG2 VAL A  19      26.388  12.413  -5.517  1.00  2.23           H  
ATOM    300 2HG2 VAL A  19      27.371  13.285  -4.319  1.00  2.23           H  
ATOM    301 3HG2 VAL A  19      25.611  13.347  -4.243  1.00  2.23           H  
ATOM    302  N   ILE A  20      25.809  17.548  -6.498  1.00  2.17           N  
ATOM    303  CA  ILE A  20      26.062  18.697  -7.350  1.00  2.17           C  
ATOM    304  C   ILE A  20      26.577  19.880  -6.542  1.00  2.17           C  
ATOM    305  O   ILE A  20      27.595  20.469  -6.900  1.00  2.17           O  
ATOM    306  CB  ILE A  20      24.790  19.131  -8.097  1.00  2.17           C  
ATOM    307  CG1 ILE A  20      24.398  18.067  -9.123  1.00  2.17           C  
ATOM    308  CG2 ILE A  20      25.025  20.493  -8.767  1.00  2.17           C  
ATOM    309  CD1 ILE A  20      23.010  18.261  -9.674  1.00  2.17           C  
ATOM    310  H   ILE A  20      24.862  17.176  -6.411  1.00  2.17           H  
ATOM    311  HA  ILE A  20      26.817  18.425  -8.081  1.00  2.17           H  
ATOM    312  HB  ILE A  20      23.968  19.214  -7.386  1.00  2.17           H  
ATOM    313 1HG1 ILE A  20      25.106  18.095  -9.949  1.00  2.17           H  
ATOM    314 2HG1 ILE A  20      24.457  17.087  -8.655  1.00  2.17           H  
ATOM    315 1HG2 ILE A  20      24.119  20.802  -9.282  1.00  2.17           H  
ATOM    316 2HG2 ILE A  20      25.281  21.235  -8.010  1.00  2.17           H  
ATOM    317 3HG2 ILE A  20      25.842  20.411  -9.482  1.00  2.17           H  
ATOM    318 1HD1 ILE A  20      22.791  17.473 -10.393  1.00  2.17           H  
ATOM    319 2HD1 ILE A  20      22.293  18.216  -8.854  1.00  2.17           H  
ATOM    320 3HD1 ILE A  20      22.944  19.230 -10.162  1.00  2.17           H  
ATOM    321  N   LEU A  21      25.928  20.210  -5.426  1.00  2.21           N  
ATOM    322  CA  LEU A  21      26.389  21.345  -4.635  1.00  2.21           C  
ATOM    323  C   LEU A  21      27.771  21.103  -4.042  1.00  2.21           C  
ATOM    324  O   LEU A  21      28.608  22.008  -4.017  1.00  2.21           O  
ATOM    325  CB  LEU A  21      25.393  21.657  -3.521  1.00  2.21           C  
ATOM    326  CG  LEU A  21      24.049  22.201  -3.994  1.00  2.21           C  
ATOM    327  CD1 LEU A  21      23.146  22.354  -2.817  1.00  2.21           C  
ATOM    328  CD2 LEU A  21      24.250  23.518  -4.696  1.00  2.21           C  
ATOM    329  H   LEU A  21      25.097  19.687  -5.145  1.00  2.21           H  
ATOM    330  HA  LEU A  21      26.450  22.212  -5.290  1.00  2.21           H  
ATOM    331 1HB  LEU A  21      25.191  20.730  -2.978  1.00  2.21           H  
ATOM    332 2HB  LEU A  21      25.841  22.374  -2.825  1.00  2.21           H  
ATOM    333  HG  LEU A  21      23.594  21.485  -4.682  1.00  2.21           H  
ATOM    334 1HD1 LEU A  21      22.173  22.723  -3.140  1.00  2.21           H  
ATOM    335 2HD1 LEU A  21      23.031  21.401  -2.338  1.00  2.21           H  
ATOM    336 3HD1 LEU A  21      23.590  23.055  -2.135  1.00  2.21           H  
ATOM    337 1HD2 LEU A  21      23.286  23.897  -5.036  1.00  2.21           H  
ATOM    338 2HD2 LEU A  21      24.694  24.227  -4.004  1.00  2.21           H  
ATOM    339 3HD2 LEU A  21      24.909  23.379  -5.554  1.00  2.21           H  
ATOM    340  N   LEU A  22      28.039  19.869  -3.614  1.00  2.36           N  
ATOM    341  CA  LEU A  22      29.329  19.527  -3.039  1.00  2.36           C  
ATOM    342  C   LEU A  22      30.398  19.632  -4.120  1.00  2.36           C  
ATOM    343  O   LEU A  22      31.457  20.230  -3.907  1.00  2.36           O  
ATOM    344  CB  LEU A  22      29.282  18.108  -2.456  1.00  2.36           C  
ATOM    345  CG  LEU A  22      30.534  17.623  -1.775  1.00  2.36           C  
ATOM    346  CD1 LEU A  22      30.859  18.564  -0.639  1.00  2.36           C  
ATOM    347  CD2 LEU A  22      30.297  16.225  -1.248  1.00  2.36           C  
ATOM    348  H   LEU A  22      27.316  19.154  -3.655  1.00  2.36           H  
ATOM    349  HA  LEU A  22      29.558  20.236  -2.245  1.00  2.36           H  
ATOM    350 1HB  LEU A  22      28.469  18.040  -1.749  1.00  2.36           H  
ATOM    351 2HB  LEU A  22      29.067  17.417  -3.273  1.00  2.36           H  
ATOM    352  HG  LEU A  22      31.362  17.619  -2.479  1.00  2.36           H  
ATOM    353 1HD1 LEU A  22      31.764  18.232  -0.132  1.00  2.36           H  
ATOM    354 2HD1 LEU A  22      31.015  19.553  -1.051  1.00  2.36           H  
ATOM    355 3HD1 LEU A  22      30.028  18.589   0.072  1.00  2.36           H  
ATOM    356 1HD2 LEU A  22      31.194  15.865  -0.744  1.00  2.36           H  
ATOM    357 2HD2 LEU A  22      29.468  16.247  -0.542  1.00  2.36           H  
ATOM    358 3HD2 LEU A  22      30.052  15.561  -2.079  1.00  2.36           H  
ATOM    359  N   GLY A  23      30.092  19.080  -5.298  1.00  2.57           N  
ATOM    360  CA  GLY A  23      30.961  19.079  -6.462  1.00  2.57           C  
ATOM    361  C   GLY A  23      31.317  20.495  -6.876  1.00  2.57           C  
ATOM    362  O   GLY A  23      32.500  20.816  -7.046  1.00  2.57           O  
ATOM    363  H   GLY A  23      29.200  18.607  -5.401  1.00  2.57           H  
ATOM    364 1HA  GLY A  23      31.867  18.517  -6.243  1.00  2.57           H  
ATOM    365 2HA  GLY A  23      30.449  18.574  -7.282  1.00  2.57           H  
ATOM    366  N   VAL A  24      30.296  21.349  -7.036  1.00  2.81           N  
ATOM    367  CA  VAL A  24      30.539  22.727  -7.421  1.00  2.81           C  
ATOM    368  C   VAL A  24      31.353  23.404  -6.349  1.00  2.81           C  
ATOM    369  O   VAL A  24      32.300  24.103  -6.675  1.00  2.81           O  
ATOM    370  CB  VAL A  24      29.248  23.536  -7.618  1.00  2.81           C  
ATOM    371  CG1 VAL A  24      29.617  25.020  -7.830  1.00  2.81           C  
ATOM    372  CG2 VAL A  24      28.470  23.011  -8.823  1.00  2.81           C  
ATOM    373  H   VAL A  24      29.341  21.026  -6.892  1.00  2.81           H  
ATOM    374  HA  VAL A  24      31.104  22.735  -8.353  1.00  2.81           H  
ATOM    375  HB  VAL A  24      28.635  23.456  -6.714  1.00  2.81           H  
ATOM    376 1HG1 VAL A  24      28.709  25.611  -7.948  1.00  2.81           H  
ATOM    377 2HG1 VAL A  24      30.178  25.383  -6.987  1.00  2.81           H  
ATOM    378 3HG1 VAL A  24      30.232  25.116  -8.724  1.00  2.81           H  
ATOM    379 1HG2 VAL A  24      27.557  23.590  -8.947  1.00  2.81           H  
ATOM    380 2HG2 VAL A  24      29.084  23.102  -9.717  1.00  2.81           H  
ATOM    381 3HG2 VAL A  24      28.216  21.972  -8.673  1.00  2.81           H  
ATOM    382  N   GLY A  25      31.007  23.183  -5.078  1.00  3.03           N  
ATOM    383  CA  GLY A  25      31.732  23.767  -3.963  1.00  3.03           C  
ATOM    384  C   GLY A  25      33.206  23.465  -4.062  1.00  3.03           C  
ATOM    385  O   GLY A  25      34.025  24.369  -4.060  1.00  3.03           O  
ATOM    386  H   GLY A  25      30.201  22.599  -4.861  1.00  3.03           H  
ATOM    387 1HA  GLY A  25      31.589  24.842  -3.949  1.00  3.03           H  
ATOM    388 2HA  GLY A  25      31.340  23.366  -3.028  1.00  3.03           H  
ATOM    389  N   ILE A  26      33.547  22.196  -4.199  1.00  3.16           N  
ATOM    390  CA  ILE A  26      34.943  21.804  -4.266  1.00  3.16           C  
ATOM    391  C   ILE A  26      35.645  22.382  -5.505  1.00  3.16           C  
ATOM    392  O   ILE A  26      36.789  22.827  -5.394  1.00  3.16           O  
ATOM    393  CB  ILE A  26      35.044  20.275  -4.257  1.00  3.16           C  
ATOM    394  CG1 ILE A  26      34.612  19.766  -2.852  1.00  3.16           C  
ATOM    395  CG2 ILE A  26      36.476  19.843  -4.590  1.00  3.16           C  
ATOM    396  CD1 ILE A  26      34.382  18.281  -2.781  1.00  3.16           C  
ATOM    397  H   ILE A  26      32.817  21.486  -4.209  1.00  3.16           H  
ATOM    398  HA  ILE A  26      35.447  22.178  -3.390  1.00  3.16           H  
ATOM    399  HB  ILE A  26      34.350  19.858  -4.986  1.00  3.16           H  
ATOM    400 1HG1 ILE A  26      35.378  20.033  -2.127  1.00  3.16           H  
ATOM    401 2HG1 ILE A  26      33.682  20.267  -2.574  1.00  3.16           H  
ATOM    402 1HG2 ILE A  26      36.538  18.757  -4.576  1.00  3.16           H  
ATOM    403 2HG2 ILE A  26      36.740  20.208  -5.582  1.00  3.16           H  
ATOM    404 3HG2 ILE A  26      37.165  20.257  -3.856  1.00  3.16           H  
ATOM    405 1HD1 ILE A  26      34.071  18.010  -1.772  1.00  3.16           H  
ATOM    406 2HD1 ILE A  26      33.595  18.009  -3.489  1.00  3.16           H  
ATOM    407 3HD1 ILE A  26      35.298  17.756  -3.035  1.00  3.16           H  
ATOM    408  N   GLY A  27      35.002  22.354  -6.678  1.00  3.20           N  
ATOM    409  CA  GLY A  27      35.582  22.919  -7.905  1.00  3.20           C  
ATOM    410  C   GLY A  27      35.680  24.459  -7.894  1.00  3.20           C  
ATOM    411  O   GLY A  27      36.599  25.048  -8.478  1.00  3.20           O  
ATOM    412  H   GLY A  27      34.068  21.942  -6.726  1.00  3.20           H  
ATOM    413 1HA  GLY A  27      36.574  22.493  -8.054  1.00  3.20           H  
ATOM    414 2HA  GLY A  27      34.974  22.605  -8.751  1.00  3.20           H  
ATOM    415  N   TRP A  28      34.723  25.097  -7.226  1.00  3.18           N  
ATOM    416  CA  TRP A  28      34.569  26.543  -7.136  1.00  3.18           C  
ATOM    417  C   TRP A  28      35.861  27.320  -6.883  1.00  3.18           C  
ATOM    418  O   TRP A  28      36.181  28.174  -7.698  1.00  3.18           O  
ATOM    419  CB  TRP A  28      33.470  26.892  -6.118  1.00  3.18           C  
ATOM    420  CG  TRP A  28      33.195  28.317  -5.912  1.00  3.18           C  
ATOM    421  CD1 TRP A  28      33.558  29.092  -4.855  1.00  3.18           C  
ATOM    422  CD2 TRP A  28      32.454  29.168  -6.801  1.00  3.18           C  
ATOM    423  NE1 TRP A  28      33.077  30.365  -5.025  1.00  3.18           N  
ATOM    424  CE2 TRP A  28      32.401  30.427  -6.208  1.00  3.18           C  
ATOM    425  CE3 TRP A  28      31.833  28.961  -8.038  1.00  3.18           C  
ATOM    426  CZ2 TRP A  28      31.747  31.491  -6.806  1.00  3.18           C  
ATOM    427  CZ3 TRP A  28      31.183  30.023  -8.641  1.00  3.18           C  
ATOM    428  CH2 TRP A  28      31.138  31.257  -8.040  1.00  3.18           C  
ATOM    429  H   TRP A  28      34.009  24.540  -6.772  1.00  3.18           H  
ATOM    430  HA  TRP A  28      34.191  26.879  -8.097  1.00  3.18           H  
ATOM    431 1HB  TRP A  28      32.540  26.472  -6.466  1.00  3.18           H  
ATOM    432 2HB  TRP A  28      33.659  26.450  -5.171  1.00  3.18           H  
ATOM    433  HD1 TRP A  28      34.133  28.750  -3.995  1.00  3.18           H  
ATOM    434  HE1 TRP A  28      33.194  31.139  -4.388  1.00  3.18           H  
ATOM    435  HE3 TRP A  28      31.866  27.983  -8.517  1.00  3.18           H  
ATOM    436  HZ2 TRP A  28      31.704  32.477  -6.344  1.00  3.18           H  
ATOM    437  HZ3 TRP A  28      30.702  29.855  -9.606  1.00  3.18           H  
ATOM    438  HH2 TRP A  28      30.616  32.072  -8.540  1.00  3.18           H  
ATOM    439  N   PRO A  29      36.651  27.088  -5.815  1.00  3.11           N  
ATOM    440  CA  PRO A  29      37.851  27.829  -5.524  1.00  3.11           C  
ATOM    441  C   PRO A  29      38.927  27.685  -6.587  1.00  3.11           C  
ATOM    442  O   PRO A  29      39.836  28.502  -6.644  1.00  3.11           O  
ATOM    443  CB  PRO A  29      38.313  27.240  -4.187  1.00  3.11           C  
ATOM    444  CG  PRO A  29      37.700  25.898  -4.151  1.00  3.11           C  
ATOM    445  CD  PRO A  29      36.363  26.079  -4.814  1.00  3.11           C  
ATOM    446  HA  PRO A  29      37.564  28.875  -5.417  1.00  3.11           H  
ATOM    447 1HB  PRO A  29      39.412  27.205  -4.151  1.00  3.11           H  
ATOM    448 2HB  PRO A  29      37.980  27.877  -3.354  1.00  3.11           H  
ATOM    449 1HG  PRO A  29      38.327  25.185  -4.705  1.00  3.11           H  
ATOM    450 2HG  PRO A  29      37.645  25.524  -3.131  1.00  3.11           H  
ATOM    451 1HD  PRO A  29      36.092  25.148  -5.206  1.00  3.11           H  
ATOM    452 2HD  PRO A  29      35.632  26.462  -4.107  1.00  3.11           H  
ATOM    453  N   PHE A  30      38.863  26.657  -7.431  1.00  3.05           N  
ATOM    454  CA  PHE A  30      39.878  26.503  -8.460  1.00  3.05           C  
ATOM    455  C   PHE A  30      39.487  27.416  -9.607  1.00  3.05           C  
ATOM    456  O   PHE A  30      40.322  28.100 -10.217  1.00  3.05           O  
ATOM    457  CB  PHE A  30      39.952  25.050  -8.893  1.00  3.05           C  
ATOM    458  CG  PHE A  30      40.449  24.172  -7.791  1.00  3.05           C  
ATOM    459  CD1 PHE A  30      39.549  23.576  -6.926  1.00  3.05           C  
ATOM    460  CD2 PHE A  30      41.801  23.939  -7.606  1.00  3.05           C  
ATOM    461  CE1 PHE A  30      39.978  22.767  -5.900  1.00  3.05           C  
ATOM    462  CE2 PHE A  30      42.240  23.125  -6.577  1.00  3.05           C  
ATOM    463  CZ  PHE A  30      41.324  22.538  -5.722  1.00  3.05           C  
ATOM    464  H   PHE A  30      38.094  25.991  -7.414  1.00  3.05           H  
ATOM    465  HA  PHE A  30      40.847  26.816  -8.070  1.00  3.05           H  
ATOM    466 1HB  PHE A  30      38.968  24.703  -9.195  1.00  3.05           H  
ATOM    467 2HB  PHE A  30      40.618  24.951  -9.747  1.00  3.05           H  
ATOM    468  HD1 PHE A  30      38.483  23.761  -7.063  1.00  3.05           H  
ATOM    469  HD2 PHE A  30      42.521  24.403  -8.280  1.00  3.05           H  
ATOM    470  HE1 PHE A  30      39.247  22.311  -5.229  1.00  3.05           H  
ATOM    471  HE2 PHE A  30      43.306  22.947  -6.439  1.00  3.05           H  
ATOM    472  HZ  PHE A  30      41.664  21.899  -4.910  1.00  3.05           H  
ATOM    473  N   ILE A  31      38.178  27.469  -9.858  1.00  3.06           N  
ATOM    474  CA  ILE A  31      37.628  28.324 -10.899  1.00  3.06           C  
ATOM    475  C   ILE A  31      37.891  29.765 -10.512  1.00  3.06           C  
ATOM    476  O   ILE A  31      38.390  30.571 -11.304  1.00  3.06           O  
ATOM    477  CB  ILE A  31      36.106  28.128 -11.018  1.00  3.06           C  
ATOM    478  CG1 ILE A  31      35.795  26.729 -11.534  1.00  3.06           C  
ATOM    479  CG2 ILE A  31      35.505  29.208 -11.911  1.00  3.06           C  
ATOM    480  CD1 ILE A  31      34.338  26.352 -11.389  1.00  3.06           C  
ATOM    481  H   ILE A  31      37.550  26.872  -9.313  1.00  3.06           H  
ATOM    482  HA  ILE A  31      38.116  28.108 -11.848  1.00  3.06           H  
ATOM    483  HB  ILE A  31      35.655  28.211 -10.043  1.00  3.06           H  
ATOM    484 1HG1 ILE A  31      36.068  26.671 -12.584  1.00  3.06           H  
ATOM    485 2HG1 ILE A  31      36.396  26.007 -10.976  1.00  3.06           H  
ATOM    486 1HG2 ILE A  31      34.427  29.070 -11.967  1.00  3.06           H  
ATOM    487 2HG2 ILE A  31      35.721  30.188 -11.491  1.00  3.06           H  
ATOM    488 3HG2 ILE A  31      35.934  29.139 -12.909  1.00  3.06           H  
ATOM    489 1HD1 ILE A  31      34.186  25.345 -11.771  1.00  3.06           H  
ATOM    490 2HD1 ILE A  31      34.059  26.385 -10.342  1.00  3.06           H  
ATOM    491 3HD1 ILE A  31      33.724  27.051 -11.950  1.00  3.06           H  
ATOM    492  N   ILE A  32      37.591  30.068  -9.259  1.00  3.11           N  
ATOM    493  CA  ILE A  32      37.734  31.412  -8.775  1.00  3.11           C  
ATOM    494  C   ILE A  32      39.185  31.796  -8.575  1.00  3.11           C  
ATOM    495  O   ILE A  32      39.549  32.909  -8.929  1.00  3.11           O  
ATOM    496  CB  ILE A  32      36.935  31.632  -7.500  1.00  3.11           C  
ATOM    497  CG1 ILE A  32      35.455  31.389  -7.772  1.00  3.11           C  
ATOM    498  CG2 ILE A  32      37.157  33.043  -6.997  1.00  3.11           C  
ATOM    499  CD1 ILE A  32      34.879  32.233  -8.857  1.00  3.11           C  
ATOM    500  H   ILE A  32      37.206  29.349  -8.650  1.00  3.11           H  
ATOM    501  HA  ILE A  32      37.320  32.080  -9.527  1.00  3.11           H  
ATOM    502  HB  ILE A  32      37.248  30.912  -6.765  1.00  3.11           H  
ATOM    503 1HG1 ILE A  32      35.306  30.357  -8.048  1.00  3.11           H  
ATOM    504 2HG1 ILE A  32      34.909  31.586  -6.858  1.00  3.11           H  
ATOM    505 1HG2 ILE A  32      36.586  33.199  -6.092  1.00  3.11           H  
ATOM    506 2HG2 ILE A  32      38.213  33.189  -6.794  1.00  3.11           H  
ATOM    507 3HG2 ILE A  32      36.831  33.758  -7.754  1.00  3.11           H  
ATOM    508 1HD1 ILE A  32      33.828  31.995  -8.979  1.00  3.11           H  
ATOM    509 2HD1 ILE A  32      34.986  33.287  -8.606  1.00  3.11           H  
ATOM    510 3HD1 ILE A  32      35.401  32.024  -9.775  1.00  3.11           H  
ATOM    511  N   ASP A  33      40.044  30.927  -8.019  1.00  3.15           N  
ATOM    512  CA  ASP A  33      41.434  31.349  -7.868  1.00  3.15           C  
ATOM    513  C   ASP A  33      42.031  31.615  -9.235  1.00  3.15           C  
ATOM    514  O   ASP A  33      42.803  32.556  -9.399  1.00  3.15           O  
ATOM    515  CB  ASP A  33      42.302  30.299  -7.152  1.00  3.15           C  
ATOM    516  CG  ASP A  33      43.719  30.838  -6.721  1.00  3.15           C  
ATOM    517  OD1 ASP A  33      43.782  31.716  -5.854  1.00  3.15           O  
ATOM    518  OD2 ASP A  33      44.700  30.373  -7.255  1.00  3.15           O  
ATOM    519  H   ASP A  33      39.768  30.003  -7.703  1.00  3.15           H  
ATOM    520  HA  ASP A  33      41.461  32.274  -7.297  1.00  3.15           H  
ATOM    521 1HB  ASP A  33      41.788  29.934  -6.272  1.00  3.15           H  
ATOM    522 2HB  ASP A  33      42.436  29.440  -7.814  1.00  3.15           H  
ATOM    523  N   SER A  34      41.635  30.840 -10.253  1.00  3.18           N  
ATOM    524  CA  SER A  34      42.175  31.084 -11.572  1.00  3.18           C  
ATOM    525  C   SER A  34      41.779  32.486 -12.025  1.00  3.18           C  
ATOM    526  O   SER A  34      42.612  33.228 -12.556  1.00  3.18           O  
ATOM    527  CB  SER A  34      41.651  30.048 -12.547  1.00  3.18           C  
ATOM    528  OG  SER A  34      42.106  28.761 -12.210  1.00  3.18           O  
ATOM    529  H   SER A  34      41.003  30.049 -10.115  1.00  3.18           H  
ATOM    530  HA  SER A  34      43.263  31.022 -11.525  1.00  3.18           H  
ATOM    531 1HB  SER A  34      40.562  30.061 -12.544  1.00  3.18           H  
ATOM    532 2HB  SER A  34      41.977  30.302 -13.552  1.00  3.18           H  
ATOM    533  HG  SER A  34      41.597  28.505 -11.403  1.00  3.18           H  
ATOM    534  N   LEU A  35      40.521  32.871 -11.775  1.00  3.20           N  
ATOM    535  CA  LEU A  35      40.046  34.196 -12.154  1.00  3.20           C  
ATOM    536  C   LEU A  35      40.671  35.321 -11.322  1.00  3.20           C  
ATOM    537  O   LEU A  35      41.078  36.342 -11.870  1.00  3.20           O  
ATOM    538  CB  LEU A  35      38.523  34.231 -12.026  1.00  3.20           C  
ATOM    539  CG  LEU A  35      37.778  33.357 -13.045  1.00  3.20           C  
ATOM    540  CD1 LEU A  35      36.305  33.304 -12.691  1.00  3.20           C  
ATOM    541  CD2 LEU A  35      37.992  33.926 -14.435  1.00  3.20           C  
ATOM    542  H   LEU A  35      39.869  32.208 -11.348  1.00  3.20           H  
ATOM    543  HA  LEU A  35      40.307  34.360 -13.197  1.00  3.20           H  
ATOM    544 1HB  LEU A  35      38.251  33.885 -11.031  1.00  3.20           H  
ATOM    545 2HB  LEU A  35      38.182  35.259 -12.139  1.00  3.20           H  
ATOM    546  HG  LEU A  35      38.171  32.346 -13.011  1.00  3.20           H  
ATOM    547 1HD1 LEU A  35      35.780  32.673 -13.406  1.00  3.20           H  
ATOM    548 2HD1 LEU A  35      36.202  32.889 -11.701  1.00  3.20           H  
ATOM    549 3HD1 LEU A  35      35.885  34.306 -12.712  1.00  3.20           H  
ATOM    550 1HD2 LEU A  35      37.473  33.303 -15.164  1.00  3.20           H  
ATOM    551 2HD2 LEU A  35      37.598  34.942 -14.478  1.00  3.20           H  
ATOM    552 3HD2 LEU A  35      39.058  33.939 -14.662  1.00  3.20           H  
ATOM    553  N   VAL A  36      40.827  35.117 -10.013  1.00  3.22           N  
ATOM    554  CA  VAL A  36      41.405  36.148  -9.147  1.00  3.22           C  
ATOM    555  C   VAL A  36      42.848  36.394  -9.533  1.00  3.22           C  
ATOM    556  O   VAL A  36      43.282  37.541  -9.682  1.00  3.22           O  
ATOM    557  CB  VAL A  36      41.317  35.729  -7.660  1.00  3.22           C  
ATOM    558  CG1 VAL A  36      42.093  36.694  -6.759  1.00  3.22           C  
ATOM    559  CG2 VAL A  36      39.870  35.731  -7.243  1.00  3.22           C  
ATOM    560  H   VAL A  36      40.499  34.248  -9.608  1.00  3.22           H  
ATOM    561  HA  VAL A  36      40.841  37.073  -9.283  1.00  3.22           H  
ATOM    562  HB  VAL A  36      41.744  34.730  -7.545  1.00  3.22           H  
ATOM    563 1HG1 VAL A  36      42.012  36.370  -5.726  1.00  3.22           H  
ATOM    564 2HG1 VAL A  36      43.142  36.701  -7.054  1.00  3.22           H  
ATOM    565 3HG1 VAL A  36      41.672  37.690  -6.859  1.00  3.22           H  
ATOM    566 1HG2 VAL A  36      39.781  35.426  -6.199  1.00  3.22           H  
ATOM    567 2HG2 VAL A  36      39.478  36.732  -7.370  1.00  3.22           H  
ATOM    568 3HG2 VAL A  36      39.313  35.054  -7.867  1.00  3.22           H  
ATOM    569  N   VAL A  37      43.588  35.309  -9.729  1.00  3.24           N  
ATOM    570  CA  VAL A  37      44.970  35.390 -10.133  1.00  3.24           C  
ATOM    571  C   VAL A  37      45.099  35.980 -11.533  1.00  3.24           C  
ATOM    572  O   VAL A  37      45.957  36.831 -11.765  1.00  3.24           O  
ATOM    573  CB  VAL A  37      45.621  34.012 -10.053  1.00  3.24           C  
ATOM    574  CG1 VAL A  37      46.980  34.068 -10.650  1.00  3.24           C  
ATOM    575  CG2 VAL A  37      45.695  33.586  -8.588  1.00  3.24           C  
ATOM    576  H   VAL A  37      43.183  34.383  -9.586  1.00  3.24           H  
ATOM    577  HA  VAL A  37      45.492  36.042  -9.434  1.00  3.24           H  
ATOM    578  HB  VAL A  37      45.026  33.291 -10.619  1.00  3.24           H  
ATOM    579 1HG1 VAL A  37      47.442  33.084 -10.591  1.00  3.24           H  
ATOM    580 2HG1 VAL A  37      46.890  34.375 -11.689  1.00  3.24           H  
ATOM    581 3HG1 VAL A  37      47.592  34.790 -10.105  1.00  3.24           H  
ATOM    582 1HG2 VAL A  37      46.153  32.598  -8.512  1.00  3.24           H  
ATOM    583 2HG2 VAL A  37      46.289  34.303  -8.033  1.00  3.24           H  
ATOM    584 3HG2 VAL A  37      44.694  33.545  -8.162  1.00  3.24           H  
ATOM    585  N   SER A  38      44.252  35.557 -12.476  1.00  3.27           N  
ATOM    586  CA  SER A  38      44.339  36.109 -13.818  1.00  3.27           C  
ATOM    587  C   SER A  38      44.086  37.613 -13.786  1.00  3.27           C  
ATOM    588  O   SER A  38      44.821  38.384 -14.409  1.00  3.27           O  
ATOM    589  CB  SER A  38      43.324  35.443 -14.726  1.00  3.27           C  
ATOM    590  OG  SER A  38      43.615  34.081 -14.890  1.00  3.27           O  
ATOM    591  H   SER A  38      43.557  34.836 -12.284  1.00  3.27           H  
ATOM    592  HA  SER A  38      45.341  35.931 -14.207  1.00  3.27           H  
ATOM    593 1HB  SER A  38      42.327  35.556 -14.298  1.00  3.27           H  
ATOM    594 2HB  SER A  38      43.324  35.941 -15.694  1.00  3.27           H  
ATOM    595  HG  SER A  38      43.453  33.675 -14.010  1.00  3.27           H  
ATOM    596  N   GLN A  39      43.091  38.046 -12.999  1.00  3.32           N  
ATOM    597  CA  GLN A  39      42.799  39.465 -12.895  1.00  3.32           C  
ATOM    598  C   GLN A  39      43.985  40.189 -12.294  1.00  3.32           C  
ATOM    599  O   GLN A  39      44.395  41.223 -12.812  1.00  3.32           O  
ATOM    600  CB  GLN A  39      41.553  39.692 -12.030  1.00  3.32           C  
ATOM    601  CG  GLN A  39      40.238  39.253 -12.682  1.00  3.32           C  
ATOM    602  CD  GLN A  39      39.064  39.262 -11.703  1.00  3.32           C  
ATOM    603  OE1 GLN A  39      39.237  39.332 -10.479  1.00  3.32           O  
ATOM    604  NE2 GLN A  39      37.852  39.183 -12.245  1.00  3.32           N  
ATOM    605  H   GLN A  39      42.505  37.381 -12.496  1.00  3.32           H  
ATOM    606  HA  GLN A  39      42.622  39.861 -13.893  1.00  3.32           H  
ATOM    607 1HB  GLN A  39      41.658  39.128 -11.102  1.00  3.32           H  
ATOM    608 2HB  GLN A  39      41.477  40.745 -11.764  1.00  3.32           H  
ATOM    609 1HG  GLN A  39      40.008  39.960 -13.477  1.00  3.32           H  
ATOM    610 2HG  GLN A  39      40.345  38.263 -13.101  1.00  3.32           H  
ATOM    611 1HE2 GLN A  39      37.041  39.181 -11.659  1.00  3.32           H  
ATOM    612 2HE2 GLN A  39      37.751  39.125 -13.238  1.00  3.32           H  
ATOM    613  N   SER A  40      44.605  39.604 -11.271  1.00  3.40           N  
ATOM    614  CA  SER A  40      45.751  40.228 -10.636  1.00  3.40           C  
ATOM    615  C   SER A  40      46.889  40.412 -11.641  1.00  3.40           C  
ATOM    616  O   SER A  40      47.478  41.495 -11.730  1.00  3.40           O  
ATOM    617  CB  SER A  40      46.198  39.394  -9.454  1.00  3.40           C  
ATOM    618  OG  SER A  40      47.286  39.974  -8.804  1.00  3.40           O  
ATOM    619  H   SER A  40      44.234  38.738 -10.879  1.00  3.40           H  
ATOM    620  HA  SER A  40      45.450  41.210 -10.271  1.00  3.40           H  
ATOM    621 1HB  SER A  40      45.374  39.289  -8.767  1.00  3.40           H  
ATOM    622 2HB  SER A  40      46.468  38.394  -9.783  1.00  3.40           H  
ATOM    623  HG  SER A  40      48.076  39.535  -9.178  1.00  3.40           H  
ATOM    624  N   LYS A  41      47.171  39.371 -12.433  1.00  3.50           N  
ATOM    625  CA  LYS A  41      48.253  39.443 -13.406  1.00  3.50           C  
ATOM    626  C   LYS A  41      48.015  40.529 -14.457  1.00  3.50           C  
ATOM    627  O   LYS A  41      48.936  41.293 -14.794  1.00  3.50           O  
ATOM    628  CB  LYS A  41      48.427  38.092 -14.105  1.00  3.50           C  
ATOM    629  CG  LYS A  41      49.019  36.977 -13.237  1.00  3.50           C  
ATOM    630  CD  LYS A  41      49.112  35.677 -14.012  1.00  3.50           C  
ATOM    631  CE  LYS A  41      49.769  34.558 -13.197  1.00  3.50           C  
ATOM    632  NZ  LYS A  41      49.951  33.291 -14.001  1.00  3.50           N  
ATOM    633  H   LYS A  41      46.646  38.504 -12.320  1.00  3.50           H  
ATOM    634  HA  LYS A  41      49.160  39.684 -12.872  1.00  3.50           H  
ATOM    635 1HB  LYS A  41      47.455  37.751 -14.470  1.00  3.50           H  
ATOM    636 2HB  LYS A  41      49.072  38.215 -14.969  1.00  3.50           H  
ATOM    637 1HG  LYS A  41      50.016  37.255 -12.930  1.00  3.50           H  
ATOM    638 2HG  LYS A  41      48.414  36.835 -12.345  1.00  3.50           H  
ATOM    639 1HD  LYS A  41      48.105  35.361 -14.280  1.00  3.50           H  
ATOM    640 2HD  LYS A  41      49.655  35.843 -14.907  1.00  3.50           H  
ATOM    641 1HE  LYS A  41      50.725  34.893 -12.841  1.00  3.50           H  
ATOM    642 2HE  LYS A  41      49.149  34.342 -12.348  1.00  3.50           H  
ATOM    643 1HZ  LYS A  41      50.377  32.577 -13.419  1.00  3.50           H  
ATOM    644 2HZ  LYS A  41      49.060  32.959 -14.337  1.00  3.50           H  
ATOM    645 3HZ  LYS A  41      50.577  33.493 -14.797  1.00  3.50           H  
ATOM    646  N   ASP A  42      46.759  40.647 -14.913  1.00  3.57           N  
ATOM    647  CA  ASP A  42      46.391  41.661 -15.893  1.00  3.57           C  
ATOM    648  C   ASP A  42      46.398  43.058 -15.285  1.00  3.57           C  
ATOM    649  O   ASP A  42      46.757  44.027 -15.950  1.00  3.57           O  
ATOM    650  CB  ASP A  42      45.022  41.363 -16.503  1.00  3.57           C  
ATOM    651  CG  ASP A  42      45.041  40.161 -17.456  1.00  3.57           C  
ATOM    652  OD1 ASP A  42      46.115  39.714 -17.804  1.00  3.57           O  
ATOM    653  OD2 ASP A  42      43.984  39.724 -17.856  1.00  3.57           O  
ATOM    654  H   ASP A  42      46.048  39.987 -14.591  1.00  3.57           H  
ATOM    655  HA  ASP A  42      47.127  41.640 -16.695  1.00  3.57           H  
ATOM    656 1HB  ASP A  42      44.316  41.151 -15.694  1.00  3.57           H  
ATOM    657 2HB  ASP A  42      44.661  42.239 -17.035  1.00  3.57           H  
ATOM    658  N   GLN A  43      45.989  43.174 -14.024  1.00  3.59           N  
ATOM    659  CA  GLN A  43      46.008  44.457 -13.341  1.00  3.59           C  
ATOM    660  C   GLN A  43      47.444  44.930 -13.156  1.00  3.59           C  
ATOM    661  O   GLN A  43      47.720  46.124 -13.275  1.00  3.59           O  
ATOM    662  CB  GLN A  43      45.279  44.369 -11.996  1.00  3.59           C  
ATOM    663  CG  GLN A  43      43.759  44.211 -12.129  1.00  3.59           C  
ATOM    664  CD  GLN A  43      43.064  43.898 -10.814  1.00  3.59           C  
ATOM    665  OE1 GLN A  43      43.682  43.495  -9.822  1.00  3.59           O  
ATOM    666  NE2 GLN A  43      41.748  44.074 -10.803  1.00  3.59           N  
ATOM    667  H   GLN A  43      45.655  42.355 -13.522  1.00  3.59           H  
ATOM    668  HA  GLN A  43      45.493  45.187 -13.963  1.00  3.59           H  
ATOM    669 1HB  GLN A  43      45.658  43.510 -11.443  1.00  3.59           H  
ATOM    670 2HB  GLN A  43      45.487  45.258 -11.406  1.00  3.59           H  
ATOM    671 1HG  GLN A  43      43.361  45.156 -12.492  1.00  3.59           H  
ATOM    672 2HG  GLN A  43      43.532  43.434 -12.843  1.00  3.59           H  
ATOM    673 1HE2 GLN A  43      41.221  43.881  -9.975  1.00  3.59           H  
ATOM    674 2HE2 GLN A  43      41.281  44.399 -11.626  1.00  3.59           H  
ATOM    675  N   ALA A  44      48.368  43.996 -12.871  1.00  3.55           N  
ATOM    676  CA  ALA A  44      49.760  44.379 -12.703  1.00  3.55           C  
ATOM    677  C   ALA A  44      50.287  44.940 -14.015  1.00  3.55           C  
ATOM    678  O   ALA A  44      50.646  46.115 -14.057  1.00  3.55           O  
ATOM    679  CB  ALA A  44      50.595  43.190 -12.268  1.00  3.55           C  
ATOM    680  H   ALA A  44      48.087  43.024 -12.744  1.00  3.55           H  
ATOM    681  HA  ALA A  44      49.814  45.158 -11.944  1.00  3.55           H  
ATOM    682 1HB  ALA A  44      51.635  43.488 -12.138  1.00  3.55           H  
ATOM    683 2HB  ALA A  44      50.209  42.788 -11.325  1.00  3.55           H  
ATOM    684 3HB  ALA A  44      50.520  42.449 -13.034  1.00  3.55           H  
ATOM    685  N   ALA A  45      50.339  44.101 -15.086  1.00  3.48           N  
ATOM    686  CA  ALA A  45      50.641  44.568 -16.456  1.00  3.48           C  
ATOM    687  C   ALA A  45      51.383  45.906 -16.411  1.00  3.48           C  
ATOM    688  O   ALA A  45      52.582  45.976 -16.093  1.00  3.48           O  
ATOM    689  CB  ALA A  45      49.381  44.639 -17.292  1.00  3.48           C  
ATOM    690  H   ALA A  45      50.033  43.135 -14.961  1.00  3.48           H  
ATOM    691  HA  ALA A  45      51.304  43.839 -16.919  1.00  3.48           H  
ATOM    692 1HB  ALA A  45      49.634  44.944 -18.308  1.00  3.48           H  
ATOM    693 2HB  ALA A  45      48.922  43.649 -17.318  1.00  3.48           H  
ATOM    694 3HB  ALA A  45      48.674  45.342 -16.855  1.00  3.48           H  
ATOM    695  N   LEU A  46      50.635  46.937 -16.854  1.00  3.37           N  
ATOM    696  CA  LEU A  46      50.880  48.376 -16.762  1.00  3.37           C  
ATOM    697  C   LEU A  46      50.748  49.015 -18.152  1.00  3.37           C  
ATOM    698  O   LEU A  46      49.658  49.038 -18.733  1.00  3.37           O  
ATOM    699  CB  LEU A  46      52.204  48.665 -16.007  1.00  3.37           C  
ATOM    700  CG  LEU A  46      52.552  50.103 -15.709  1.00  3.37           C  
ATOM    701  CD1 LEU A  46      51.441  50.683 -14.871  1.00  3.37           C  
ATOM    702  CD2 LEU A  46      53.871  50.119 -14.919  1.00  3.37           C  
ATOM    703  H   LEU A  46      49.720  46.699 -17.188  1.00  3.37           H  
ATOM    704  HA  LEU A  46      50.096  48.798 -16.134  1.00  3.37           H  
ATOM    705 1HB  LEU A  46      52.152  48.168 -15.036  1.00  3.37           H  
ATOM    706 2HB  LEU A  46      53.032  48.259 -16.547  1.00  3.37           H  
ATOM    707  HG  LEU A  46      52.657  50.685 -16.610  1.00  3.37           H  
ATOM    708 1HD1 LEU A  46      51.664  51.694 -14.608  1.00  3.37           H  
ATOM    709 2HD1 LEU A  46      50.512  50.656 -15.436  1.00  3.37           H  
ATOM    710 3HD1 LEU A  46      51.335  50.094 -13.975  1.00  3.37           H  
ATOM    711 1HD2 LEU A  46      54.139  51.139 -14.654  1.00  3.37           H  
ATOM    712 2HD2 LEU A  46      53.742  49.536 -14.006  1.00  3.37           H  
ATOM    713 3HD2 LEU A  46      54.657  49.675 -15.521  1.00  3.37           H  
ATOM    714  N   GLY A  47      51.832  49.481 -18.724  1.00  3.23           N  
ATOM    715  CA  GLY A  47      51.773  50.062 -20.050  1.00  3.23           C  
ATOM    716  C   GLY A  47      51.338  51.518 -20.001  1.00  3.23           C  
ATOM    717  O   GLY A  47      50.796  51.970 -18.986  1.00  3.23           O  
ATOM    718  H   GLY A  47      52.712  49.446 -18.235  1.00  3.23           H  
ATOM    719 1HA  GLY A  47      52.738  49.962 -20.541  1.00  3.23           H  
ATOM    720 2HA  GLY A  47      51.053  49.493 -20.631  1.00  3.23           H  
ATOM    721  N   PRO A  48      51.416  52.217 -21.143  1.00  3.10           N  
ATOM    722  CA  PRO A  48      51.077  53.615 -21.363  1.00  3.10           C  
ATOM    723  C   PRO A  48      49.599  53.876 -21.122  1.00  3.10           C  
ATOM    724  O   PRO A  48      49.181  55.004 -20.878  1.00  3.10           O  
ATOM    725  CB  PRO A  48      51.437  53.810 -22.836  1.00  3.10           C  
ATOM    726  CG  PRO A  48      51.383  52.445 -23.447  1.00  3.10           C  
ATOM    727  CD  PRO A  48      51.863  51.521 -22.374  1.00  3.10           C  
ATOM    728  HA  PRO A  48      51.696  54.251 -20.712  1.00  3.10           H  
ATOM    729 1HB  PRO A  48      50.732  54.515 -23.301  1.00  3.10           H  
ATOM    730 2HB  PRO A  48      52.421  54.232 -22.925  1.00  3.10           H  
ATOM    731 1HG  PRO A  48      50.347  52.216 -23.775  1.00  3.10           H  
ATOM    732 2HG  PRO A  48      52.013  52.413 -24.339  1.00  3.10           H  
ATOM    733 1HD  PRO A  48      51.359  50.558 -22.523  1.00  3.10           H  
ATOM    734 2HD  PRO A  48      52.961  51.432 -22.402  1.00  3.10           H  
ATOM    735  N   ASP A  49      48.821  52.802 -21.151  1.00  2.99           N  
ATOM    736  CA  ASP A  49      47.388  52.827 -20.971  1.00  2.99           C  
ATOM    737  C   ASP A  49      47.011  52.826 -19.492  1.00  2.99           C  
ATOM    738  O   ASP A  49      45.915  53.267 -19.136  1.00  2.99           O  
ATOM    739  CB  ASP A  49      46.778  51.609 -21.658  1.00  2.99           C  
ATOM    740  CG  ASP A  49      46.983  51.631 -23.173  1.00  2.99           C  
ATOM    741  OD1 ASP A  49      46.428  52.483 -23.825  1.00  2.99           O  
ATOM    742  OD2 ASP A  49      47.729  50.805 -23.657  1.00  2.99           O  
ATOM    743  H   ASP A  49      49.240  51.906 -21.341  1.00  2.99           H  
ATOM    744  HA  ASP A  49      46.994  53.735 -21.430  1.00  2.99           H  
ATOM    745 1HB  ASP A  49      47.229  50.702 -21.249  1.00  2.99           H  
ATOM    746 2HB  ASP A  49      45.711  51.569 -21.443  1.00  2.99           H  
ATOM    747  N   ASN A  50      47.876  52.283 -18.628  1.00  2.90           N  
ATOM    748  CA  ASN A  50      47.536  52.224 -17.213  1.00  2.90           C  
ATOM    749  C   ASN A  50      48.454  53.083 -16.344  1.00  2.90           C  
ATOM    750  O   ASN A  50      48.243  53.167 -15.130  1.00  2.90           O  
ATOM    751  CB  ASN A  50      47.530  50.800 -16.705  1.00  2.90           C  
ATOM    752  CG  ASN A  50      46.440  49.929 -17.316  1.00  2.90           C  
ATOM    753  OD1 ASN A  50      45.255  50.047 -16.985  1.00  2.90           O  
ATOM    754  ND2 ASN A  50      46.835  49.047 -18.190  1.00  2.90           N  
ATOM    755  H   ASN A  50      48.788  51.946 -18.931  1.00  2.90           H  
ATOM    756  HA  ASN A  50      46.530  52.624 -17.087  1.00  2.90           H  
ATOM    757 1HB  ASN A  50      48.484  50.356 -16.916  1.00  2.90           H  
ATOM    758 2HB  ASN A  50      47.407  50.806 -15.622  1.00  2.90           H  
ATOM    759 1HD2 ASN A  50      46.174  48.433 -18.622  1.00  2.90           H  
ATOM    760 2HD2 ASN A  50      47.821  48.985 -18.424  1.00  2.90           H  
ATOM    761  N   MET A  51      49.387  53.836 -16.941  1.00  2.82           N  
ATOM    762  CA  MET A  51      50.252  54.685 -16.111  1.00  2.82           C  
ATOM    763  C   MET A  51      49.463  55.751 -15.355  1.00  2.82           C  
ATOM    764  O   MET A  51      49.838  56.170 -14.256  1.00  2.82           O  
ATOM    765  CB  MET A  51      51.335  55.390 -16.913  1.00  2.82           C  
ATOM    766  CG  MET A  51      52.396  54.530 -17.444  1.00  2.82           C  
ATOM    767  SD  MET A  51      53.127  53.514 -16.155  1.00  2.82           S  
ATOM    768  CE  MET A  51      53.804  54.610 -14.934  1.00  2.82           C  
ATOM    769  H   MET A  51      49.560  53.729 -17.944  1.00  2.82           H  
ATOM    770  HA  MET A  51      50.740  54.045 -15.377  1.00  2.82           H  
ATOM    771 1HB  MET A  51      50.879  55.916 -17.750  1.00  2.82           H  
ATOM    772 2HB  MET A  51      51.805  56.125 -16.282  1.00  2.82           H  
ATOM    773 1HG  MET A  51      51.999  53.891 -18.204  1.00  2.82           H  
ATOM    774 2HG  MET A  51      53.159  55.154 -17.886  1.00  2.82           H  
ATOM    775 1HE  MET A  51      54.248  54.020 -14.131  1.00  2.82           H  
ATOM    776 2HE  MET A  51      54.566  55.235 -15.378  1.00  2.82           H  
ATOM    777 3HE  MET A  51      53.010  55.234 -14.525  1.00  2.82           H  
ATOM    778  N   ASP A  52      48.342  56.175 -15.932  1.00  2.73           N  
ATOM    779  CA  ASP A  52      47.480  57.166 -15.308  1.00  2.73           C  
ATOM    780  C   ASP A  52      46.838  56.618 -14.032  1.00  2.73           C  
ATOM    781  O   ASP A  52      46.432  57.384 -13.154  1.00  2.73           O  
ATOM    782  CB  ASP A  52      46.389  57.622 -16.274  1.00  2.73           C  
ATOM    783  CG  ASP A  52      46.915  58.508 -17.407  1.00  2.73           C  
ATOM    784  OD1 ASP A  52      48.042  58.946 -17.326  1.00  2.73           O  
ATOM    785  OD2 ASP A  52      46.183  58.739 -18.335  1.00  2.73           O  
ATOM    786  H   ASP A  52      48.087  55.789 -16.832  1.00  2.73           H  
ATOM    787  HA  ASP A  52      48.088  58.031 -15.038  1.00  2.73           H  
ATOM    788 1HB  ASP A  52      45.912  56.744 -16.713  1.00  2.73           H  
ATOM    789 2HB  ASP A  52      45.623  58.168 -15.726  1.00  2.73           H  
ATOM    790  N   GLN A  53      46.719  55.288 -13.936  1.00  2.68           N  
ATOM    791  CA  GLN A  53      46.119  54.679 -12.768  1.00  2.68           C  
ATOM    792  C   GLN A  53      47.221  54.443 -11.752  1.00  2.68           C  
ATOM    793  O   GLN A  53      47.045  54.715 -10.571  1.00  2.68           O  
ATOM    794  CB  GLN A  53      45.447  53.356 -13.139  1.00  2.68           C  
ATOM    795  CG  GLN A  53      44.280  53.502 -14.105  1.00  2.68           C  
ATOM    796  CD  GLN A  53      43.686  52.161 -14.522  1.00  2.68           C  
ATOM    797  OE1 GLN A  53      43.517  51.250 -13.702  1.00  2.68           O  
ATOM    798  NE2 GLN A  53      43.369  52.036 -15.806  1.00  2.68           N  
ATOM    799  H   GLN A  53      47.093  54.681 -14.655  1.00  2.68           H  
ATOM    800  HA  GLN A  53      45.384  55.358 -12.340  1.00  2.68           H  
ATOM    801 1HB  GLN A  53      46.180  52.691 -13.594  1.00  2.68           H  
ATOM    802 2HB  GLN A  53      45.081  52.869 -12.235  1.00  2.68           H  
ATOM    803 1HG  GLN A  53      43.500  54.096 -13.633  1.00  2.68           H  
ATOM    804 2HG  GLN A  53      44.643  54.004 -15.006  1.00  2.68           H  
ATOM    805 1HE2 GLN A  53      42.988  51.175 -16.150  1.00  2.68           H  
ATOM    806 2HE2 GLN A  53      43.527  52.795 -16.436  1.00  2.68           H  
ATOM    807  N   TRP A  54      48.399  54.039 -12.244  1.00  2.68           N  
ATOM    808  CA  TRP A  54      49.573  53.778 -11.406  1.00  2.68           C  
ATOM    809  C   TRP A  54      49.859  54.985 -10.531  1.00  2.68           C  
ATOM    810  O   TRP A  54      49.976  54.890  -9.307  1.00  2.68           O  
ATOM    811  CB  TRP A  54      50.792  53.499 -12.287  1.00  2.68           C  
ATOM    812  CG  TRP A  54      52.082  53.300 -11.567  1.00  2.68           C  
ATOM    813  CD1 TRP A  54      52.945  54.283 -11.199  1.00  2.68           C  
ATOM    814  CD2 TRP A  54      52.698  52.060 -11.162  1.00  2.68           C  
ATOM    815  NE1 TRP A  54      54.039  53.746 -10.578  1.00  2.68           N  
ATOM    816  CE2 TRP A  54      53.908  52.390 -10.551  1.00  2.68           C  
ATOM    817  CE3 TRP A  54      52.332  50.718 -11.268  1.00  2.68           C  
ATOM    818  CZ2 TRP A  54      54.749  51.432 -10.046  1.00  2.68           C  
ATOM    819  CZ3 TRP A  54      53.191  49.752 -10.771  1.00  2.68           C  
ATOM    820  CH2 TRP A  54      54.369  50.107 -10.176  1.00  2.68           C  
ATOM    821  H   TRP A  54      48.468  53.861 -13.243  1.00  2.68           H  
ATOM    822  HA  TRP A  54      49.373  52.916 -10.775  1.00  2.68           H  
ATOM    823 1HB  TRP A  54      50.588  52.621 -12.874  1.00  2.68           H  
ATOM    824 2HB  TRP A  54      50.931  54.315 -12.976  1.00  2.68           H  
ATOM    825  HD1 TRP A  54      52.782  55.344 -11.370  1.00  2.68           H  
ATOM    826  HE1 TRP A  54      54.820  54.266 -10.200  1.00  2.68           H  
ATOM    827  HE3 TRP A  54      51.392  50.438 -11.737  1.00  2.68           H  
ATOM    828  HZ2 TRP A  54      55.695  51.691  -9.565  1.00  2.68           H  
ATOM    829  HZ3 TRP A  54      52.901  48.704 -10.864  1.00  2.68           H  
ATOM    830  HH2 TRP A  54      55.025  49.334  -9.791  1.00  2.68           H  
ATOM    831  N   LYS A  55      49.925  56.140 -11.187  1.00  2.74           N  
ATOM    832  CA  LYS A  55      50.182  57.420 -10.552  1.00  2.74           C  
ATOM    833  C   LYS A  55      49.204  57.727  -9.415  1.00  2.74           C  
ATOM    834  O   LYS A  55      49.525  58.510  -8.527  1.00  2.74           O  
ATOM    835  CB  LYS A  55      50.095  58.552 -11.573  1.00  2.74           C  
ATOM    836  CG  LYS A  55      50.485  59.917 -11.001  1.00  2.74           C  
ATOM    837  CD  LYS A  55      50.332  61.028 -12.026  1.00  2.74           C  
ATOM    838  CE  LYS A  55      50.741  62.369 -11.442  1.00  2.74           C  
ATOM    839  NZ  LYS A  55      50.437  63.492 -12.373  1.00  2.74           N  
ATOM    840  H   LYS A  55      49.808  56.124 -12.201  1.00  2.74           H  
ATOM    841  HA  LYS A  55      51.187  57.397 -10.133  1.00  2.74           H  
ATOM    842 1HB  LYS A  55      50.749  58.327 -12.420  1.00  2.74           H  
ATOM    843 2HB  LYS A  55      49.073  58.614 -11.958  1.00  2.74           H  
ATOM    844 1HG  LYS A  55      49.854  60.143 -10.137  1.00  2.74           H  
ATOM    845 2HG  LYS A  55      51.523  59.892 -10.667  1.00  2.74           H  
ATOM    846 1HD  LYS A  55      50.957  60.816 -12.894  1.00  2.74           H  
ATOM    847 2HD  LYS A  55      49.292  61.082 -12.351  1.00  2.74           H  
ATOM    848 1HE  LYS A  55      50.226  62.535 -10.498  1.00  2.74           H  
ATOM    849 2HE  LYS A  55      51.819  62.348 -11.257  1.00  2.74           H  
ATOM    850 1HZ  LYS A  55      50.749  64.359 -11.956  1.00  2.74           H  
ATOM    851 2HZ  LYS A  55      50.913  63.353 -13.255  1.00  2.74           H  
ATOM    852 3HZ  LYS A  55      49.445  63.530 -12.539  1.00  2.74           H  
ATOM    853  N   GLY A  56      47.974  57.220  -9.497  1.00  2.85           N  
ATOM    854  CA  GLY A  56      46.951  57.512  -8.513  1.00  2.85           C  
ATOM    855  C   GLY A  56      46.910  56.539  -7.328  1.00  2.85           C  
ATOM    856  O   GLY A  56      46.054  56.688  -6.456  1.00  2.85           O  
ATOM    857  H   GLY A  56      47.745  56.547 -10.221  1.00  2.85           H  
ATOM    858 1HA  GLY A  56      47.098  58.524  -8.139  1.00  2.85           H  
ATOM    859 2HA  GLY A  56      45.983  57.502  -9.010  1.00  2.85           H  
ATOM    860  N   ILE A  57      47.809  55.552  -7.281  1.00  2.98           N  
ATOM    861  CA  ILE A  57      47.793  54.580  -6.187  1.00  2.98           C  
ATOM    862  C   ILE A  57      48.630  55.073  -4.999  1.00  2.98           C  
ATOM    863  O   ILE A  57      49.841  55.226  -5.142  1.00  2.98           O  
ATOM    864  CB  ILE A  57      48.395  53.235  -6.637  1.00  2.98           C  
ATOM    865  CG1 ILE A  57      47.607  52.625  -7.756  1.00  2.98           C  
ATOM    866  CG2 ILE A  57      48.505  52.292  -5.483  1.00  2.98           C  
ATOM    867  CD1 ILE A  57      48.313  51.422  -8.360  1.00  2.98           C  
ATOM    868  H   ILE A  57      48.508  55.458  -8.023  1.00  2.98           H  
ATOM    869  HA  ILE A  57      46.763  54.403  -5.910  1.00  2.98           H  
ATOM    870  HB  ILE A  57      49.392  53.424  -7.036  1.00  2.98           H  
ATOM    871 1HG1 ILE A  57      46.628  52.321  -7.390  1.00  2.98           H  
ATOM    872 2HG1 ILE A  57      47.472  53.370  -8.536  1.00  2.98           H  
ATOM    873 1HG2 ILE A  57      48.963  51.378  -5.837  1.00  2.98           H  
ATOM    874 2HG2 ILE A  57      49.116  52.726  -4.733  1.00  2.98           H  
ATOM    875 3HG2 ILE A  57      47.515  52.079  -5.079  1.00  2.98           H  
ATOM    876 1HD1 ILE A  57      47.713  51.021  -9.177  1.00  2.98           H  
ATOM    877 2HD1 ILE A  57      49.288  51.730  -8.740  1.00  2.98           H  
ATOM    878 3HD1 ILE A  57      48.447  50.658  -7.597  1.00  2.98           H  
ATOM    879  N   PRO A  58      48.054  55.314  -3.803  1.00  3.09           N  
ATOM    880  CA  PRO A  58      48.751  55.804  -2.615  1.00  3.09           C  
ATOM    881  C   PRO A  58      49.989  55.001  -2.226  1.00  3.09           C  
ATOM    882  O   PRO A  58      51.010  55.557  -1.844  1.00  3.09           O  
ATOM    883  CB  PRO A  58      47.676  55.662  -1.536  1.00  3.09           C  
ATOM    884  CG  PRO A  58      46.380  55.817  -2.276  1.00  3.09           C  
ATOM    885  CD  PRO A  58      46.605  55.120  -3.595  1.00  3.09           C  
ATOM    886  HA  PRO A  58      49.012  56.867  -2.760  1.00  3.09           H  
ATOM    887 1HB  PRO A  58      47.760  54.680  -1.029  1.00  3.09           H  
ATOM    888 2HB  PRO A  58      47.818  56.430  -0.762  1.00  3.09           H  
ATOM    889 1HG  PRO A  58      45.559  55.373  -1.698  1.00  3.09           H  
ATOM    890 2HG  PRO A  58      46.143  56.884  -2.397  1.00  3.09           H  
ATOM    891 1HD  PRO A  58      46.350  54.051  -3.521  1.00  3.09           H  
ATOM    892 2HD  PRO A  58      46.007  55.646  -4.333  1.00  3.09           H  
ATOM    893  N   GLY A  59      49.963  53.692  -2.465  1.00  3.12           N  
ATOM    894  CA  GLY A  59      51.103  52.854  -2.103  1.00  3.12           C  
ATOM    895  C   GLY A  59      52.278  52.972  -3.072  1.00  3.12           C  
ATOM    896  O   GLY A  59      53.340  52.391  -2.846  1.00  3.12           O  
ATOM    897  H   GLY A  59      49.126  53.254  -2.819  1.00  3.12           H  
ATOM    898 1HA  GLY A  59      51.445  53.138  -1.112  1.00  3.12           H  
ATOM    899 2HA  GLY A  59      50.785  51.820  -2.029  1.00  3.12           H  
ATOM    900  N   LYS A  60      52.090  53.708  -4.163  1.00  3.03           N  
ATOM    901  CA  LYS A  60      53.152  53.928  -5.128  1.00  3.03           C  
ATOM    902  C   LYS A  60      53.482  55.414  -5.118  1.00  3.03           C  
ATOM    903  O   LYS A  60      54.622  55.830  -4.924  1.00  3.03           O  
ATOM    904  CB  LYS A  60      52.697  53.543  -6.540  1.00  3.03           C  
ATOM    905  CG  LYS A  60      52.235  52.099  -6.731  1.00  3.03           C  
ATOM    906  CD  LYS A  60      53.329  51.121  -6.468  1.00  3.03           C  
ATOM    907  CE  LYS A  60      52.916  49.722  -6.862  1.00  3.03           C  
ATOM    908  NZ  LYS A  60      54.021  48.774  -6.677  1.00  3.03           N  
ATOM    909  H   LYS A  60      51.197  54.165  -4.319  1.00  3.03           H  
ATOM    910  HA  LYS A  60      54.039  53.365  -4.842  1.00  3.03           H  
ATOM    911 1HB  LYS A  60      51.865  54.184  -6.845  1.00  3.03           H  
ATOM    912 2HB  LYS A  60      53.510  53.718  -7.242  1.00  3.03           H  
ATOM    913 1HG  LYS A  60      51.410  51.896  -6.057  1.00  3.03           H  
ATOM    914 2HG  LYS A  60      51.881  51.975  -7.758  1.00  3.03           H  
ATOM    915 1HD  LYS A  60      54.213  51.405  -7.037  1.00  3.03           H  
ATOM    916 2HD  LYS A  60      53.583  51.132  -5.405  1.00  3.03           H  
ATOM    917 1HE  LYS A  60      52.057  49.391  -6.276  1.00  3.03           H  
ATOM    918 2HE  LYS A  60      52.637  49.738  -7.908  1.00  3.03           H  
ATOM    919 1HZ  LYS A  60      53.746  47.839  -7.015  1.00  3.03           H  
ATOM    920 2HZ  LYS A  60      54.809  49.082  -7.223  1.00  3.03           H  
ATOM    921 3HZ  LYS A  60      54.292  48.726  -5.707  1.00  3.03           H  
ATOM    922  N   PHE A  61      52.439  56.220  -5.269  1.00  2.79           N  
ATOM    923  CA  PHE A  61      52.555  57.661  -5.376  1.00  2.79           C  
ATOM    924  C   PHE A  61      53.208  58.251  -4.146  1.00  2.79           C  
ATOM    925  O   PHE A  61      54.071  59.116  -4.261  1.00  2.79           O  
ATOM    926  CB  PHE A  61      51.199  58.319  -5.582  1.00  2.79           C  
ATOM    927  CG  PHE A  61      51.331  59.791  -5.821  1.00  2.79           C  
ATOM    928  CD1 PHE A  61      51.678  60.251  -7.086  1.00  2.79           C  
ATOM    929  CD2 PHE A  61      51.145  60.716  -4.807  1.00  2.79           C  
ATOM    930  CE1 PHE A  61      51.828  61.594  -7.333  1.00  2.79           C  
ATOM    931  CE2 PHE A  61      51.300  62.069  -5.051  1.00  2.79           C  
ATOM    932  CZ  PHE A  61      51.646  62.508  -6.320  1.00  2.79           C  
ATOM    933  H   PHE A  61      51.516  55.814  -5.352  1.00  2.79           H  
ATOM    934  HA  PHE A  61      53.179  57.888  -6.240  1.00  2.79           H  
ATOM    935 1HB  PHE A  61      50.691  57.864  -6.429  1.00  2.79           H  
ATOM    936 2HB  PHE A  61      50.575  58.164  -4.700  1.00  2.79           H  
ATOM    937  HD1 PHE A  61      51.826  59.527  -7.889  1.00  2.79           H  
ATOM    938  HD2 PHE A  61      50.880  60.366  -3.805  1.00  2.79           H  
ATOM    939  HE1 PHE A  61      52.096  61.932  -8.329  1.00  2.79           H  
ATOM    940  HE2 PHE A  61      51.156  62.785  -4.240  1.00  2.79           H  
ATOM    941  HZ  PHE A  61      51.775  63.574  -6.518  1.00  2.79           H  
ATOM    942  N   ASP A  62      52.758  57.805  -2.965  1.00  2.48           N  
ATOM    943  CA  ASP A  62      53.249  58.303  -1.695  1.00  2.48           C  
ATOM    944  C   ASP A  62      54.228  57.329  -1.055  1.00  2.48           C  
ATOM    945  O   ASP A  62      54.367  57.305   0.171  1.00  2.48           O  
ATOM    946  CB  ASP A  62      52.089  58.543  -0.713  1.00  2.48           C  
ATOM    947  CG  ASP A  62      51.173  59.705  -1.070  1.00  2.48           C  
ATOM    948  OD1 ASP A  62      51.660  60.757  -1.421  1.00  2.48           O  
ATOM    949  OD2 ASP A  62      49.980  59.529  -1.003  1.00  2.48           O  
ATOM    950  H   ASP A  62      52.056  57.066  -2.913  1.00  2.48           H  
ATOM    951  HA  ASP A  62      53.767  59.243  -1.879  1.00  2.48           H  
ATOM    952 1HB  ASP A  62      51.483  57.643  -0.652  1.00  2.48           H  
ATOM    953 2HB  ASP A  62      52.492  58.715   0.281  1.00  2.48           H  
ATOM    954  N   ILE A  63      54.875  56.483  -1.857  1.00  2.15           N  
ATOM    955  CA  ILE A  63      55.787  55.521  -1.267  1.00  2.15           C  
ATOM    956  C   ILE A  63      56.846  56.222  -0.433  1.00  2.15           C  
ATOM    957  O   ILE A  63      57.398  57.265  -0.815  1.00  2.15           O  
ATOM    958  CB  ILE A  63      56.462  54.633  -2.329  1.00  2.15           C  
ATOM    959  CG1 ILE A  63      57.209  53.450  -1.644  1.00  2.15           C  
ATOM    960  CG2 ILE A  63      57.399  55.463  -3.168  1.00  2.15           C  
ATOM    961  CD1 ILE A  63      57.648  52.349  -2.592  1.00  2.15           C  
ATOM    962  H   ILE A  63      54.754  56.499  -2.872  1.00  2.15           H  
ATOM    963  HA  ILE A  63      55.213  54.871  -0.609  1.00  2.15           H  
ATOM    964  HB  ILE A  63      55.691  54.201  -2.972  1.00  2.15           H  
ATOM    965 1HG1 ILE A  63      58.100  53.832  -1.146  1.00  2.15           H  
ATOM    966 2HG1 ILE A  63      56.552  53.008  -0.895  1.00  2.15           H  
ATOM    967 1HG2 ILE A  63      57.862  54.843  -3.933  1.00  2.15           H  
ATOM    968 2HG2 ILE A  63      56.830  56.259  -3.643  1.00  2.15           H  
ATOM    969 3HG2 ILE A  63      58.175  55.895  -2.536  1.00  2.15           H  
ATOM    970 1HD1 ILE A  63      58.155  51.573  -2.021  1.00  2.15           H  
ATOM    971 2HD1 ILE A  63      56.772  51.926  -3.087  1.00  2.15           H  
ATOM    972 3HD1 ILE A  63      58.328  52.757  -3.337  1.00  2.15           H  
ATOM    973  N   GLN A  64      57.124  55.617   0.714  1.00  1.86           N  
ATOM    974  CA  GLN A  64      58.091  56.129   1.660  1.00  1.86           C  
ATOM    975  C   GLN A  64      58.998  55.011   2.129  1.00  1.86           C  
ATOM    976  O   GLN A  64      58.616  53.830   2.124  1.00  1.86           O  
ATOM    977  CB  GLN A  64      57.381  56.759   2.862  1.00  1.86           C  
ATOM    978  CG  GLN A  64      56.545  55.776   3.673  1.00  1.86           C  
ATOM    979  CD  GLN A  64      55.776  56.438   4.822  1.00  1.86           C  
ATOM    980  OE1 GLN A  64      55.754  57.668   4.970  1.00  1.86           O  
ATOM    981  NE2 GLN A  64      55.134  55.614   5.647  1.00  1.86           N  
ATOM    982  H   GLN A  64      56.623  54.772   0.943  1.00  1.86           H  
ATOM    983  HA  GLN A  64      58.705  56.882   1.169  1.00  1.86           H  
ATOM    984 1HB  GLN A  64      58.127  57.204   3.519  1.00  1.86           H  
ATOM    985 2HB  GLN A  64      56.725  57.556   2.518  1.00  1.86           H  
ATOM    986 1HG  GLN A  64      55.824  55.300   3.008  1.00  1.86           H  
ATOM    987 2HG  GLN A  64      57.214  55.026   4.099  1.00  1.86           H  
ATOM    988 1HE2 GLN A  64      54.607  55.979   6.413  1.00  1.86           H  
ATOM    989 2HE2 GLN A  64      55.170  54.624   5.494  1.00  1.86           H  
ATOM    990  N   LEU A  65      60.188  55.408   2.548  1.00  1.62           N  
ATOM    991  CA  LEU A  65      61.198  54.506   3.065  1.00  1.62           C  
ATOM    992  C   LEU A  65      61.981  55.094   4.232  1.00  1.62           C  
ATOM    993  O   LEU A  65      62.351  56.264   4.229  1.00  1.62           O  
ATOM    994  CB  LEU A  65      62.124  54.129   1.904  1.00  1.62           C  
ATOM    995  CG  LEU A  65      63.285  53.251   2.245  1.00  1.62           C  
ATOM    996  CD1 LEU A  65      63.593  52.326   1.086  1.00  1.62           C  
ATOM    997  CD2 LEU A  65      64.461  54.171   2.534  1.00  1.62           C  
ATOM    998  H   LEU A  65      60.410  56.404   2.489  1.00  1.62           H  
ATOM    999  HA  LEU A  65      60.702  53.605   3.423  1.00  1.62           H  
ATOM   1000 1HB  LEU A  65      61.534  53.623   1.140  1.00  1.62           H  
ATOM   1001 2HB  LEU A  65      62.525  55.050   1.475  1.00  1.62           H  
ATOM   1002  HG  LEU A  65      63.055  52.648   3.120  1.00  1.62           H  
ATOM   1003 1HD1 LEU A  65      64.426  51.706   1.335  1.00  1.62           H  
ATOM   1004 2HD1 LEU A  65      62.733  51.705   0.893  1.00  1.62           H  
ATOM   1005 3HD1 LEU A  65      63.824  52.916   0.198  1.00  1.62           H  
ATOM   1006 1HD2 LEU A  65      65.326  53.617   2.796  1.00  1.62           H  
ATOM   1007 2HD2 LEU A  65      64.679  54.778   1.646  1.00  1.62           H  
ATOM   1008 3HD2 LEU A  65      64.202  54.825   3.356  1.00  1.62           H  
ATOM   1009  N   ASN A  66      62.226  54.296   5.253  1.00  1.43           N  
ATOM   1010  CA  ASN A  66      63.018  54.782   6.364  1.00  1.43           C  
ATOM   1011  C   ASN A  66      64.468  54.356   6.205  1.00  1.43           C  
ATOM   1012  O   ASN A  66      64.750  53.242   5.758  1.00  1.43           O  
ATOM   1013  CB  ASN A  66      62.423  54.294   7.669  1.00  1.43           C  
ATOM   1014  CG  ASN A  66      61.072  54.910   7.924  1.00  1.43           C  
ATOM   1015  OD1 ASN A  66      60.890  56.131   7.776  1.00  1.43           O  
ATOM   1016  ND2 ASN A  66      60.124  54.089   8.296  1.00  1.43           N  
ATOM   1017  H   ASN A  66      61.905  53.331   5.243  1.00  1.43           H  
ATOM   1018  HA  ASN A  66      63.003  55.869   6.368  1.00  1.43           H  
ATOM   1019 1HB  ASN A  66      62.321  53.206   7.638  1.00  1.43           H  
ATOM   1020 2HB  ASN A  66      63.095  54.545   8.492  1.00  1.43           H  
ATOM   1021 1HD2 ASN A  66      59.201  54.422   8.474  1.00  1.43           H  
ATOM   1022 2HD2 ASN A  66      60.322  53.114   8.393  1.00  1.43           H  
ATOM   1023  N   ARG A  67      65.388  55.232   6.591  1.00  1.27           N  
ATOM   1024  CA  ARG A  67      66.806  54.909   6.603  1.00  1.27           C  
ATOM   1025  C   ARG A  67      67.360  55.105   7.993  1.00  1.27           C  
ATOM   1026  O   ARG A  67      67.397  56.216   8.529  1.00  1.27           O  
ATOM   1027  CB  ARG A  67      67.618  55.741   5.613  1.00  1.27           C  
ATOM   1028  CG  ARG A  67      67.314  55.474   4.159  1.00  1.27           C  
ATOM   1029  CD  ARG A  67      68.141  56.282   3.222  1.00  1.27           C  
ATOM   1030  NE  ARG A  67      67.748  56.045   1.836  1.00  1.27           N  
ATOM   1031  CZ  ARG A  67      68.273  55.125   0.992  1.00  1.27           C  
ATOM   1032  NH1 ARG A  67      69.262  54.324   1.349  1.00  1.27           N  
ATOM   1033  NH2 ARG A  67      67.760  55.062  -0.214  1.00  1.27           N  
ATOM   1034  H   ARG A  67      65.093  56.150   6.905  1.00  1.27           H  
ATOM   1035  HA  ARG A  67      66.930  53.863   6.334  1.00  1.27           H  
ATOM   1036 1HB  ARG A  67      67.436  56.800   5.799  1.00  1.27           H  
ATOM   1037 2HB  ARG A  67      68.681  55.555   5.773  1.00  1.27           H  
ATOM   1038 1HG  ARG A  67      67.451  54.415   3.938  1.00  1.27           H  
ATOM   1039 2HG  ARG A  67      66.283  55.756   3.981  1.00  1.27           H  
ATOM   1040 1HD  ARG A  67      68.005  57.344   3.437  1.00  1.27           H  
ATOM   1041 2HD  ARG A  67      69.195  56.020   3.331  1.00  1.27           H  
ATOM   1042  HE  ARG A  67      66.977  56.608   1.446  1.00  1.27           H  
ATOM   1043 1HH1 ARG A  67      69.654  54.386   2.272  1.00  1.27           H  
ATOM   1044 2HH1 ARG A  67      69.659  53.642   0.664  1.00  1.27           H  
ATOM   1045 1HH2 ARG A  67      66.994  55.712  -0.440  1.00  1.27           H  
ATOM   1046 2HH2 ARG A  67      68.103  54.401  -0.899  1.00  1.27           H  
ATOM   1047  N   ASN A  68      67.737  53.994   8.591  1.00  1.16           N  
ATOM   1048  CA  ASN A  68      68.280  53.943   9.928  1.00  1.16           C  
ATOM   1049  C   ASN A  68      69.787  53.911   9.817  1.00  1.16           C  
ATOM   1050  O   ASN A  68      70.359  52.892   9.413  1.00  1.16           O  
ATOM   1051  CB  ASN A  68      67.730  52.741  10.667  1.00  1.16           C  
ATOM   1052  CG  ASN A  68      68.196  52.625  12.043  1.00  1.16           C  
ATOM   1053  OD1 ASN A  68      68.863  53.522  12.534  1.00  1.16           O  
ATOM   1054  ND2 ASN A  68      67.894  51.500  12.662  1.00  1.16           N  
ATOM   1055  H   ASN A  68      67.667  53.121   8.072  1.00  1.16           H  
ATOM   1056  HA  ASN A  68      68.015  54.853  10.463  1.00  1.16           H  
ATOM   1057 1HB  ASN A  68      66.639  52.790  10.674  1.00  1.16           H  
ATOM   1058 2HB  ASN A  68      68.006  51.858  10.135  1.00  1.16           H  
ATOM   1059 1HD2 ASN A  68      68.244  51.288  13.584  1.00  1.16           H  
ATOM   1060 2HD2 ASN A  68      67.370  50.805  12.186  1.00  1.16           H  
ATOM   1061  N   THR A  69      70.440  55.037  10.065  1.00  1.07           N  
ATOM   1062  CA  THR A  69      71.868  55.044   9.864  1.00  1.07           C  
ATOM   1063  C   THR A  69      72.578  54.963  11.202  1.00  1.07           C  
ATOM   1064  O   THR A  69      72.155  55.546  12.196  1.00  1.07           O  
ATOM   1065  CB  THR A  69      72.315  56.310   9.099  1.00  1.07           C  
ATOM   1066  OG1 THR A  69      71.973  57.467   9.860  1.00  1.07           O  
ATOM   1067  CG2 THR A  69      71.625  56.399   7.734  1.00  1.07           C  
ATOM   1068  H   THR A  69      69.953  55.871  10.393  1.00  1.07           H  
ATOM   1069  HA  THR A  69      72.144  54.180   9.277  1.00  1.07           H  
ATOM   1070  HB  THR A  69      73.394  56.277   8.953  1.00  1.07           H  
ATOM   1071  HG1 THR A  69      71.017  57.424  10.079  1.00  1.07           H  
ATOM   1072 1HG2 THR A  69      71.956  57.297   7.215  1.00  1.07           H  
ATOM   1073 2HG2 THR A  69      71.877  55.531   7.150  1.00  1.07           H  
ATOM   1074 3HG2 THR A  69      70.544  56.440   7.875  1.00  1.07           H  
ATOM   1075  N   TYR A  70      73.684  54.254  11.215  1.00  1.01           N  
ATOM   1076  CA  TYR A  70      74.529  54.151  12.385  1.00  1.01           C  
ATOM   1077  C   TYR A  70      75.872  54.702  11.994  1.00  1.01           C  
ATOM   1078  O   TYR A  70      76.511  54.223  11.054  1.00  1.01           O  
ATOM   1079  CB  TYR A  70      74.621  52.707  12.833  1.00  1.01           C  
ATOM   1080  CG  TYR A  70      73.327  52.110  13.299  1.00  1.01           C  
ATOM   1081  CD1 TYR A  70      72.395  51.674  12.373  1.00  1.01           C  
ATOM   1082  CD2 TYR A  70      73.100  51.938  14.645  1.00  1.01           C  
ATOM   1083  CE1 TYR A  70      71.246  51.079  12.790  1.00  1.01           C  
ATOM   1084  CE2 TYR A  70      71.948  51.340  15.074  1.00  1.01           C  
ATOM   1085  CZ  TYR A  70      71.015  50.906  14.155  1.00  1.01           C  
ATOM   1086  OH  TYR A  70      69.836  50.317  14.593  1.00  1.01           O  
ATOM   1087  H   TYR A  70      73.943  53.757  10.368  1.00  1.01           H  
ATOM   1088  HA  TYR A  70      74.124  54.765  13.194  1.00  1.01           H  
ATOM   1089 1HB  TYR A  70      74.980  52.121  12.031  1.00  1.01           H  
ATOM   1090 2HB  TYR A  70      75.338  52.626  13.634  1.00  1.01           H  
ATOM   1091  HD1 TYR A  70      72.580  51.806  11.302  1.00  1.01           H  
ATOM   1092  HD2 TYR A  70      73.838  52.275  15.369  1.00  1.01           H  
ATOM   1093  HE1 TYR A  70      70.520  50.744  12.051  1.00  1.01           H  
ATOM   1094  HE2 TYR A  70      71.771  51.208  16.139  1.00  1.01           H  
ATOM   1095  HH  TYR A  70      69.836  50.279  15.555  1.00  1.01           H  
ATOM   1096  N   LEU A  71      76.297  55.735  12.682  1.00  0.97           N  
ATOM   1097  CA  LEU A  71      77.525  56.397  12.300  1.00  0.97           C  
ATOM   1098  C   LEU A  71      78.647  56.088  13.258  1.00  0.97           C  
ATOM   1099  O   LEU A  71      78.476  56.140  14.482  1.00  0.97           O  
ATOM   1100  CB  LEU A  71      77.276  57.879  12.196  1.00  0.97           C  
ATOM   1101  CG  LEU A  71      76.603  58.357  10.914  1.00  0.97           C  
ATOM   1102  CD1 LEU A  71      75.111  58.070  10.901  1.00  0.97           C  
ATOM   1103  CD2 LEU A  71      76.829  59.762  10.816  1.00  0.97           C  
ATOM   1104  H   LEU A  71      75.747  56.078  13.461  1.00  0.97           H  
ATOM   1105  HA  LEU A  71      77.826  56.039  11.315  1.00  0.97           H  
ATOM   1106 1HB  LEU A  71      76.657  58.189  13.035  1.00  0.97           H  
ATOM   1107 2HB  LEU A  71      78.228  58.380  12.247  1.00  0.97           H  
ATOM   1108  HG  LEU A  71      77.055  57.852  10.061  1.00  0.97           H  
ATOM   1109 1HD1 LEU A  71      74.683  58.442   9.972  1.00  0.97           H  
ATOM   1110 2HD1 LEU A  71      74.919  57.019  10.972  1.00  0.97           H  
ATOM   1111 3HD1 LEU A  71      74.648  58.576  11.729  1.00  0.97           H  
ATOM   1112 1HD2 LEU A  71      76.384  60.127   9.900  1.00  0.97           H  
ATOM   1113 2HD2 LEU A  71      76.380  60.248  11.664  1.00  0.97           H  
ATOM   1114 3HD2 LEU A  71      77.893  59.935  10.817  1.00  0.97           H  
ATOM   1115  N   TYR A  72      79.792  55.729  12.693  1.00  0.96           N  
ATOM   1116  CA  TYR A  72      80.886  55.294  13.524  1.00  0.96           C  
ATOM   1117  C   TYR A  72      81.914  56.382  13.790  1.00  0.96           C  
ATOM   1118  O   TYR A  72      82.325  57.106  12.891  1.00  0.96           O  
ATOM   1119  CB  TYR A  72      81.471  54.065  12.861  1.00  0.96           C  
ATOM   1120  CG  TYR A  72      80.459  52.979  12.857  1.00  0.96           C  
ATOM   1121  CD1 TYR A  72      79.593  52.880  11.793  1.00  0.96           C  
ATOM   1122  CD2 TYR A  72      80.339  52.123  13.922  1.00  0.96           C  
ATOM   1123  CE1 TYR A  72      78.616  51.939  11.790  1.00  0.96           C  
ATOM   1124  CE2 TYR A  72      79.345  51.173  13.907  1.00  0.96           C  
ATOM   1125  CZ  TYR A  72      78.490  51.084  12.857  1.00  0.96           C  
ATOM   1126  OH  TYR A  72      77.489  50.146  12.872  1.00  0.96           O  
ATOM   1127  H   TYR A  72      79.902  55.715  11.673  1.00  0.96           H  
ATOM   1128  HA  TYR A  72      80.480  54.991  14.485  1.00  0.96           H  
ATOM   1129 1HB  TYR A  72      81.762  54.284  11.827  1.00  0.96           H  
ATOM   1130 2HB  TYR A  72      82.304  53.740  13.371  1.00  0.96           H  
ATOM   1131  HD1 TYR A  72      79.682  53.563  10.960  1.00  0.96           H  
ATOM   1132  HD2 TYR A  72      81.013  52.203  14.775  1.00  0.96           H  
ATOM   1133  HE1 TYR A  72      77.939  51.873  10.962  1.00  0.96           H  
ATOM   1134  HE2 TYR A  72      79.220  50.490  14.738  1.00  0.96           H  
ATOM   1135  HH  TYR A  72      77.216  49.966  13.804  1.00  0.96           H  
ATOM   1136  N   ASN A  73      82.300  56.495  15.054  1.00  0.99           N  
ATOM   1137  CA  ASN A  73      83.252  57.477  15.553  1.00  0.99           C  
ATOM   1138  C   ASN A  73      84.584  56.832  15.819  1.00  0.99           C  
ATOM   1139  O   ASN A  73      84.716  56.009  16.728  1.00  0.99           O  
ATOM   1140  CB  ASN A  73      82.754  58.098  16.846  1.00  0.99           C  
ATOM   1141  CG  ASN A  73      83.622  59.212  17.368  1.00  0.99           C  
ATOM   1142  OD1 ASN A  73      84.022  60.143  16.659  1.00  0.99           O  
ATOM   1143  ND2 ASN A  73      83.941  59.124  18.630  1.00  0.99           N  
ATOM   1144  H   ASN A  73      81.895  55.852  15.725  1.00  0.99           H  
ATOM   1145  HA  ASN A  73      83.406  58.246  14.793  1.00  0.99           H  
ATOM   1146 1HB  ASN A  73      81.741  58.470  16.719  1.00  0.99           H  
ATOM   1147 2HB  ASN A  73      82.705  57.317  17.609  1.00  0.99           H  
ATOM   1148 1HD2 ASN A  73      84.524  59.818  19.049  1.00  0.99           H  
ATOM   1149 2HD2 ASN A  73      83.591  58.359  19.180  1.00  0.99           H  
ATOM   1150  N   VAL A  74      85.580  57.142  15.026  1.00  1.07           N  
ATOM   1151  CA  VAL A  74      86.851  56.502  15.285  1.00  1.07           C  
ATOM   1152  C   VAL A  74      87.404  57.192  16.513  1.00  1.07           C  
ATOM   1153  O   VAL A  74      87.386  58.418  16.581  1.00  1.07           O  
ATOM   1154  CB  VAL A  74      87.789  56.620  14.081  1.00  1.07           C  
ATOM   1155  CG1 VAL A  74      89.157  55.989  14.416  1.00  1.07           C  
ATOM   1156  CG2 VAL A  74      87.088  55.988  12.889  1.00  1.07           C  
ATOM   1157  H   VAL A  74      85.457  57.813  14.265  1.00  1.07           H  
ATOM   1158  HA  VAL A  74      86.695  55.458  15.514  1.00  1.07           H  
ATOM   1159  HB  VAL A  74      87.957  57.653  13.853  1.00  1.07           H  
ATOM   1160 1HG1 VAL A  74      89.826  56.077  13.573  1.00  1.07           H  
ATOM   1161 2HG1 VAL A  74      89.594  56.505  15.272  1.00  1.07           H  
ATOM   1162 3HG1 VAL A  74      89.023  54.936  14.660  1.00  1.07           H  
ATOM   1163 1HG2 VAL A  74      87.689  56.078  12.017  1.00  1.07           H  
ATOM   1164 2HG2 VAL A  74      86.891  54.949  13.083  1.00  1.07           H  
ATOM   1165 3HG2 VAL A  74      86.139  56.504  12.716  1.00  1.07           H  
ATOM   1166  N   VAL A  75      87.834  56.432  17.513  1.00  1.20           N  
ATOM   1167  CA  VAL A  75      88.309  57.074  18.725  1.00  1.20           C  
ATOM   1168  C   VAL A  75      89.824  57.144  18.809  1.00  1.20           C  
ATOM   1169  O   VAL A  75      90.406  58.228  18.851  1.00  1.20           O  
ATOM   1170  CB  VAL A  75      87.769  56.323  19.957  1.00  1.20           C  
ATOM   1171  CG1 VAL A  75      88.309  56.959  21.228  1.00  1.20           C  
ATOM   1172  CG2 VAL A  75      86.246  56.348  19.937  1.00  1.20           C  
ATOM   1173  H   VAL A  75      87.825  55.414  17.450  1.00  1.20           H  
ATOM   1174  HA  VAL A  75      87.916  58.090  18.750  1.00  1.20           H  
ATOM   1175  HB  VAL A  75      88.113  55.288  19.932  1.00  1.20           H  
ATOM   1176 1HG1 VAL A  75      87.932  56.416  22.093  1.00  1.20           H  
ATOM   1177 2HG1 VAL A  75      89.397  56.920  21.224  1.00  1.20           H  
ATOM   1178 3HG1 VAL A  75      87.984  57.998  21.281  1.00  1.20           H  
ATOM   1179 1HG2 VAL A  75      85.866  55.813  20.806  1.00  1.20           H  
ATOM   1180 2HG2 VAL A  75      85.894  57.374  19.964  1.00  1.20           H  
ATOM   1181 3HG2 VAL A  75      85.883  55.865  19.029  1.00  1.20           H  
ATOM   1182  N   ASN A  76      90.497  56.001  18.768  1.00  1.36           N  
ATOM   1183  CA  ASN A  76      91.955  56.027  18.999  1.00  1.36           C  
ATOM   1184  C   ASN A  76      92.751  56.311  17.719  1.00  1.36           C  
ATOM   1185  O   ASN A  76      93.679  55.578  17.386  1.00  1.36           O  
ATOM   1186  CB  ASN A  76      92.413  54.725  19.637  1.00  1.36           C  
ATOM   1187  CG  ASN A  76      92.191  53.518  18.778  1.00  1.36           C  
ATOM   1188  OD1 ASN A  76      91.342  53.566  17.876  1.00  1.36           O  
ATOM   1189  ND2 ASN A  76      92.928  52.445  19.048  1.00  1.36           N  
ATOM   1190  H   ASN A  76      89.978  55.129  18.639  1.00  1.36           H  
ATOM   1191  HA  ASN A  76      92.175  56.836  19.698  1.00  1.36           H  
ATOM   1192 1HB  ASN A  76      93.461  54.793  19.901  1.00  1.36           H  
ATOM   1193 2HB  ASN A  76      91.862  54.577  20.567  1.00  1.36           H  
ATOM   1194 1HD2 ASN A  76      92.845  51.575  18.513  1.00  1.36           H  
ATOM   1195 2HD2 ASN A  76      93.580  52.475  19.807  1.00  1.36           H  
ATOM   1196  N   ARG A  77      92.414  57.397  17.032  1.00  1.54           N  
ATOM   1197  CA  ARG A  77      93.007  57.691  15.728  1.00  1.54           C  
ATOM   1198  C   ARG A  77      94.532  57.710  15.706  1.00  1.54           C  
ATOM   1199  O   ARG A  77      95.141  56.996  14.907  1.00  1.54           O  
ATOM   1200  CB  ARG A  77      92.515  59.034  15.192  1.00  1.54           C  
ATOM   1201  CG  ARG A  77      92.932  59.319  13.721  1.00  1.54           C  
ATOM   1202  CD  ARG A  77      94.293  59.980  13.534  1.00  1.54           C  
ATOM   1203  NE  ARG A  77      94.429  61.285  14.113  1.00  1.54           N  
ATOM   1204  CZ  ARG A  77      94.134  62.435  13.504  1.00  1.54           C  
ATOM   1205  NH1 ARG A  77      93.697  62.425  12.267  1.00  1.54           N  
ATOM   1206  NH2 ARG A  77      94.286  63.583  14.140  1.00  1.54           N  
ATOM   1207  H   ARG A  77      91.687  57.989  17.434  1.00  1.54           H  
ATOM   1208  HA  ARG A  77      92.674  56.917  15.035  1.00  1.54           H  
ATOM   1209 1HB  ARG A  77      91.431  59.055  15.253  1.00  1.54           H  
ATOM   1210 2HB  ARG A  77      92.899  59.847  15.813  1.00  1.54           H  
ATOM   1211 1HG  ARG A  77      92.969  58.366  13.208  1.00  1.54           H  
ATOM   1212 2HG  ARG A  77      92.193  59.953  13.254  1.00  1.54           H  
ATOM   1213 1HD  ARG A  77      95.054  59.360  13.971  1.00  1.54           H  
ATOM   1214 2HD  ARG A  77      94.479  60.079  12.470  1.00  1.54           H  
ATOM   1215  HE  ARG A  77      94.823  61.334  15.051  1.00  1.54           H  
ATOM   1216 1HH1 ARG A  77      93.585  61.544  11.795  1.00  1.54           H  
ATOM   1217 2HH1 ARG A  77      93.470  63.301  11.820  1.00  1.54           H  
ATOM   1218 1HH2 ARG A  77      94.602  63.590  15.106  1.00  1.54           H  
ATOM   1219 2HH2 ARG A  77      94.069  64.453  13.681  1.00  1.54           H  
ATOM   1220  N   ASP A  78      95.173  58.494  16.586  1.00  1.70           N  
ATOM   1221  CA  ASP A  78      96.632  58.592  16.494  1.00  1.70           C  
ATOM   1222  C   ASP A  78      97.315  57.275  16.806  1.00  1.70           C  
ATOM   1223  O   ASP A  78      98.253  56.869  16.116  1.00  1.70           O  
ATOM   1224  CB  ASP A  78      97.192  59.664  17.433  1.00  1.70           C  
ATOM   1225  CG  ASP A  78      96.834  61.057  16.992  1.00  1.70           C  
ATOM   1226  OD1 ASP A  78      96.317  61.165  15.919  1.00  1.70           O  
ATOM   1227  OD2 ASP A  78      97.144  62.015  17.664  1.00  1.70           O  
ATOM   1228  H   ASP A  78      94.655  59.027  17.271  1.00  1.70           H  
ATOM   1229  HA  ASP A  78      96.894  58.868  15.473  1.00  1.70           H  
ATOM   1230 1HB  ASP A  78      96.812  59.499  18.445  1.00  1.70           H  
ATOM   1231 2HB  ASP A  78      98.278  59.574  17.476  1.00  1.70           H  
ATOM   1232  N   ASP A  79      96.788  56.561  17.798  1.00  1.81           N  
ATOM   1233  CA  ASP A  79      97.366  55.292  18.213  1.00  1.81           C  
ATOM   1234  C   ASP A  79      97.366  54.307  17.056  1.00  1.81           C  
ATOM   1235  O   ASP A  79      98.272  53.476  16.928  1.00  1.81           O  
ATOM   1236  CB  ASP A  79      96.596  54.707  19.383  1.00  1.81           C  
ATOM   1237  CG  ASP A  79      96.796  55.462  20.697  1.00  1.81           C  
ATOM   1238  OD1 ASP A  79      97.696  56.271  20.781  1.00  1.81           O  
ATOM   1239  OD2 ASP A  79      96.041  55.224  21.608  1.00  1.81           O  
ATOM   1240  H   ASP A  79      95.986  56.924  18.289  1.00  1.81           H  
ATOM   1241  HA  ASP A  79      98.393  55.464  18.528  1.00  1.81           H  
ATOM   1242 1HB  ASP A  79      95.546  54.699  19.127  1.00  1.81           H  
ATOM   1243 2HB  ASP A  79      96.899  53.675  19.529  1.00  1.81           H  
ATOM   1244  N   VAL A  80      96.361  54.406  16.204  1.00  1.87           N  
ATOM   1245  CA  VAL A  80      96.277  53.523  15.072  1.00  1.87           C  
ATOM   1246  C   VAL A  80      97.035  54.025  13.883  1.00  1.87           C  
ATOM   1247  O   VAL A  80      98.098  53.509  13.524  1.00  1.87           O  
ATOM   1248  CB  VAL A  80      94.824  53.440  14.646  1.00  1.87           C  
ATOM   1249  CG1 VAL A  80      94.632  52.595  13.353  1.00  1.87           C  
ATOM   1250  CG2 VAL A  80      94.120  52.901  15.718  1.00  1.87           C  
ATOM   1251  H   VAL A  80      95.616  55.086  16.377  1.00  1.87           H  
ATOM   1252  HA  VAL A  80      96.642  52.542  15.354  1.00  1.87           H  
ATOM   1253  HB  VAL A  80      94.451  54.444  14.465  1.00  1.87           H  
ATOM   1254 1HG1 VAL A  80      93.582  52.559  13.100  1.00  1.87           H  
ATOM   1255 2HG1 VAL A  80      95.171  53.013  12.517  1.00  1.87           H  
ATOM   1256 3HG1 VAL A  80      94.997  51.593  13.530  1.00  1.87           H  
ATOM   1257 1HG2 VAL A  80      93.120  52.929  15.432  1.00  1.87           H  
ATOM   1258 2HG2 VAL A  80      94.452  51.896  15.922  1.00  1.87           H  
ATOM   1259 3HG2 VAL A  80      94.267  53.496  16.587  1.00  1.87           H  
ATOM   1260  N   ILE A  81      96.519  55.073  13.279  1.00  1.88           N  
ATOM   1261  CA  ILE A  81      96.984  55.416  11.969  1.00  1.88           C  
ATOM   1262  C   ILE A  81      98.409  55.926  12.002  1.00  1.88           C  
ATOM   1263  O   ILE A  81      99.133  55.759  11.024  1.00  1.88           O  
ATOM   1264  CB  ILE A  81      95.991  56.362  11.288  1.00  1.88           C  
ATOM   1265  CG1 ILE A  81      96.185  56.343   9.817  1.00  1.88           C  
ATOM   1266  CG2 ILE A  81      96.185  57.700  11.761  1.00  1.88           C  
ATOM   1267  CD1 ILE A  81      95.923  55.027   9.227  1.00  1.88           C  
ATOM   1268  H   ILE A  81      95.751  55.587  13.706  1.00  1.88           H  
ATOM   1269  HA  ILE A  81      96.992  54.507  11.374  1.00  1.88           H  
ATOM   1270  HB  ILE A  81      94.974  56.040  11.511  1.00  1.88           H  
ATOM   1271 1HG1 ILE A  81      95.488  57.027   9.382  1.00  1.88           H  
ATOM   1272 2HG1 ILE A  81      97.205  56.656   9.566  1.00  1.88           H  
ATOM   1273 1HG2 ILE A  81      95.484  58.364  11.281  1.00  1.88           H  
ATOM   1274 2HG2 ILE A  81      96.059  57.726  12.819  1.00  1.88           H  
ATOM   1275 3HG2 ILE A  81      97.171  57.988  11.514  1.00  1.88           H  
ATOM   1276 1HD1 ILE A  81      96.051  55.090   8.176  1.00  1.88           H  
ATOM   1277 2HD1 ILE A  81      96.623  54.323   9.634  1.00  1.88           H  
ATOM   1278 3HD1 ILE A  81      94.908  54.715   9.455  1.00  1.88           H  
ATOM   1279  N   PHE A  82      98.828  56.548  13.117  1.00  1.84           N  
ATOM   1280  CA  PHE A  82     100.180  57.044  13.174  1.00  1.84           C  
ATOM   1281  C   PHE A  82     101.061  56.274  14.158  1.00  1.84           C  
ATOM   1282  O   PHE A  82     102.137  56.753  14.499  1.00  1.84           O  
ATOM   1283  CB  PHE A  82     100.192  58.535  13.493  1.00  1.84           C  
ATOM   1284  CG  PHE A  82      99.429  59.342  12.464  1.00  1.84           C  
ATOM   1285  CD1 PHE A  82      98.413  60.242  12.826  1.00  1.84           C  
ATOM   1286  CD2 PHE A  82      99.672  59.140  11.109  1.00  1.84           C  
ATOM   1287  CE1 PHE A  82      97.702  60.937  11.852  1.00  1.84           C  
ATOM   1288  CE2 PHE A  82      98.954  59.814  10.153  1.00  1.84           C  
ATOM   1289  CZ  PHE A  82      97.974  60.723  10.514  1.00  1.84           C  
ATOM   1290  H   PHE A  82      98.239  56.667  13.941  1.00  1.84           H  
ATOM   1291  HA  PHE A  82     100.619  56.935  12.187  1.00  1.84           H  
ATOM   1292 1HB  PHE A  82      99.742  58.705  14.477  1.00  1.84           H  
ATOM   1293 2HB  PHE A  82     101.215  58.885  13.519  1.00  1.84           H  
ATOM   1294  HD1 PHE A  82      98.183  60.405  13.885  1.00  1.84           H  
ATOM   1295  HD2 PHE A  82     100.438  58.419  10.801  1.00  1.84           H  
ATOM   1296  HE1 PHE A  82      96.925  61.640  12.146  1.00  1.84           H  
ATOM   1297  HE2 PHE A  82      99.161  59.620   9.117  1.00  1.84           H  
ATOM   1298  HZ  PHE A  82      97.414  61.255   9.745  1.00  1.84           H  
ATOM   1299  N   ASN A  83     100.602  55.110  14.651  1.00  1.77           N  
ATOM   1300  CA  ASN A  83     101.435  54.316  15.571  1.00  1.77           C  
ATOM   1301  C   ASN A  83     101.383  52.772  15.413  1.00  1.77           C  
ATOM   1302  O   ASN A  83     102.325  52.088  15.852  1.00  1.77           O  
ATOM   1303  CB  ASN A  83     101.216  54.717  17.029  1.00  1.77           C  
ATOM   1304  CG  ASN A  83     101.773  56.073  17.426  1.00  1.77           C  
ATOM   1305  OD1 ASN A  83     102.982  56.198  17.636  1.00  1.77           O  
ATOM   1306  ND2 ASN A  83     100.927  57.060  17.545  1.00  1.77           N  
ATOM   1307  H   ASN A  83      99.700  54.750  14.346  1.00  1.77           H  
ATOM   1308  HA  ASN A  83     102.462  54.587  15.351  1.00  1.77           H  
ATOM   1309 1HB  ASN A  83     100.183  54.768  17.214  1.00  1.77           H  
ATOM   1310 2HB  ASN A  83     101.625  53.954  17.686  1.00  1.77           H  
ATOM   1311 1HD2 ASN A  83     101.245  57.963  17.826  1.00  1.77           H  
ATOM   1312 2HD2 ASN A  83      99.950  56.896  17.356  1.00  1.77           H  
ATOM   1313  N   GLY A  84     100.349  52.214  14.756  1.00  1.68           N  
ATOM   1314  CA  GLY A  84     100.238  50.759  14.570  1.00  1.68           C  
ATOM   1315  C   GLY A  84      99.257  49.997  15.481  1.00  1.68           C  
ATOM   1316  O   GLY A  84      99.265  48.761  15.508  1.00  1.68           O  
ATOM   1317  H   GLY A  84      99.596  52.784  14.384  1.00  1.68           H  
ATOM   1318 1HA  GLY A  84      99.944  50.583  13.537  1.00  1.68           H  
ATOM   1319 2HA  GLY A  84     101.228  50.320  14.671  1.00  1.68           H  
ATOM   1320  N   ALA A  85      98.437  50.697  16.259  1.00  1.56           N  
ATOM   1321  CA  ALA A  85      97.458  50.024  17.119  1.00  1.56           C  
ATOM   1322  C   ALA A  85      96.255  49.558  16.315  1.00  1.56           C  
ATOM   1323  O   ALA A  85      96.023  50.040  15.210  1.00  1.56           O  
ATOM   1324  CB  ALA A  85      96.972  50.931  18.229  1.00  1.56           C  
ATOM   1325  H   ALA A  85      98.470  51.718  16.261  1.00  1.56           H  
ATOM   1326  HA  ALA A  85      97.939  49.151  17.558  1.00  1.56           H  
ATOM   1327 1HB  ALA A  85      96.265  50.392  18.856  1.00  1.56           H  
ATOM   1328 2HB  ALA A  85      97.817  51.260  18.829  1.00  1.56           H  
ATOM   1329 3HB  ALA A  85      96.477  51.786  17.799  1.00  1.56           H  
ATOM   1330  N   VAL A  86      95.505  48.611  16.861  1.00  1.42           N  
ATOM   1331  CA  VAL A  86      94.247  48.201  16.252  1.00  1.42           C  
ATOM   1332  C   VAL A  86      93.207  49.270  16.573  1.00  1.42           C  
ATOM   1333  O   VAL A  86      93.131  49.693  17.730  1.00  1.42           O  
ATOM   1334  CB  VAL A  86      93.771  46.855  16.821  1.00  1.42           C  
ATOM   1335  CG1 VAL A  86      92.381  46.478  16.262  1.00  1.42           C  
ATOM   1336  CG2 VAL A  86      94.787  45.789  16.474  1.00  1.42           C  
ATOM   1337  H   VAL A  86      95.785  48.203  17.742  1.00  1.42           H  
ATOM   1338  HA  VAL A  86      94.413  48.098  15.184  1.00  1.42           H  
ATOM   1339  HB  VAL A  86      93.677  46.940  17.904  1.00  1.42           H  
ATOM   1340 1HG1 VAL A  86      92.063  45.529  16.691  1.00  1.42           H  
ATOM   1341 2HG1 VAL A  86      91.657  47.249  16.524  1.00  1.42           H  
ATOM   1342 3HG1 VAL A  86      92.426  46.379  15.182  1.00  1.42           H  
ATOM   1343 1HG2 VAL A  86      94.467  44.831  16.887  1.00  1.42           H  
ATOM   1344 2HG2 VAL A  86      94.871  45.707  15.389  1.00  1.42           H  
ATOM   1345 3HG2 VAL A  86      95.757  46.060  16.892  1.00  1.42           H  
ATOM   1346  N   PRO A  87      92.457  49.793  15.600  1.00  1.27           N  
ATOM   1347  CA  PRO A  87      91.444  50.786  15.841  1.00  1.27           C  
ATOM   1348  C   PRO A  87      90.295  50.335  16.682  1.00  1.27           C  
ATOM   1349  O   PRO A  87      89.865  49.179  16.637  1.00  1.27           O  
ATOM   1350  CB  PRO A  87      91.045  51.226  14.418  1.00  1.27           C  
ATOM   1351  CG  PRO A  87      91.499  50.086  13.494  1.00  1.27           C  
ATOM   1352  CD  PRO A  87      92.664  49.431  14.183  1.00  1.27           C  
ATOM   1353  HA  PRO A  87      91.903  51.600  16.396  1.00  1.27           H  
ATOM   1354 1HB  PRO A  87      89.961  51.390  14.387  1.00  1.27           H  
ATOM   1355 2HB  PRO A  87      91.493  52.183  14.164  1.00  1.27           H  
ATOM   1356 1HG  PRO A  87      90.739  49.392  13.263  1.00  1.27           H  
ATOM   1357 2HG  PRO A  87      91.808  50.513  12.523  1.00  1.27           H  
ATOM   1358 1HD  PRO A  87      92.572  48.358  14.018  1.00  1.27           H  
ATOM   1359 2HD  PRO A  87      93.617  49.822  13.817  1.00  1.27           H  
ATOM   1360  N   GLN A  88      89.812  51.307  17.433  1.00  1.15           N  
ATOM   1361  CA  GLN A  88      88.668  51.260  18.317  1.00  1.15           C  
ATOM   1362  C   GLN A  88      87.724  52.353  17.872  1.00  1.15           C  
ATOM   1363  O   GLN A  88      88.071  53.550  17.863  1.00  1.15           O  
ATOM   1364  CB  GLN A  88      89.089  51.475  19.766  1.00  1.15           C  
ATOM   1365  CG  GLN A  88      90.001  50.379  20.318  1.00  1.15           C  
ATOM   1366  CD  GLN A  88      90.401  50.632  21.758  1.00  1.15           C  
ATOM   1367  OE1 GLN A  88      91.100  51.607  22.068  1.00  1.15           O  
ATOM   1368  NE2 GLN A  88      89.949  49.763  22.661  1.00  1.15           N  
ATOM   1369  H   GLN A  88      90.314  52.188  17.394  1.00  1.15           H  
ATOM   1370  HA  GLN A  88      88.167  50.296  18.214  1.00  1.15           H  
ATOM   1371 1HB  GLN A  88      89.621  52.420  19.845  1.00  1.15           H  
ATOM   1372 2HB  GLN A  88      88.207  51.554  20.397  1.00  1.15           H  
ATOM   1373 1HG  GLN A  88      89.491  49.419  20.266  1.00  1.15           H  
ATOM   1374 2HG  GLN A  88      90.911  50.341  19.715  1.00  1.15           H  
ATOM   1375 1HE2 GLN A  88      90.178  49.884  23.627  1.00  1.15           H  
ATOM   1376 2HE2 GLN A  88      89.358  48.989  22.381  1.00  1.15           H  
ATOM   1377  N   VAL A  89      86.553  51.912  17.456  1.00  1.06           N  
ATOM   1378  CA  VAL A  89      85.532  52.761  16.878  1.00  1.06           C  
ATOM   1379  C   VAL A  89      84.196  52.602  17.609  1.00  1.06           C  
ATOM   1380  O   VAL A  89      83.811  51.474  17.914  1.00  1.06           O  
ATOM   1381  CB  VAL A  89      85.394  52.344  15.415  1.00  1.06           C  
ATOM   1382  CG1 VAL A  89      84.387  53.141  14.745  1.00  1.06           C  
ATOM   1383  CG2 VAL A  89      86.739  52.448  14.714  1.00  1.06           C  
ATOM   1384  H   VAL A  89      86.372  50.906  17.513  1.00  1.06           H  
ATOM   1385  HA  VAL A  89      85.853  53.796  16.946  1.00  1.06           H  
ATOM   1386  HB  VAL A  89      85.070  51.339  15.392  1.00  1.06           H  
ATOM   1387 1HG1 VAL A  89      84.300  52.795  13.719  1.00  1.06           H  
ATOM   1388 2HG1 VAL A  89      83.433  53.025  15.259  1.00  1.06           H  
ATOM   1389 3HG1 VAL A  89      84.675  54.181  14.749  1.00  1.06           H  
ATOM   1390 1HG2 VAL A  89      86.627  52.118  13.693  1.00  1.06           H  
ATOM   1391 2HG2 VAL A  89      87.083  53.451  14.731  1.00  1.06           H  
ATOM   1392 3HG2 VAL A  89      87.460  51.833  15.212  1.00  1.06           H  
ATOM   1393  N   GLU A  90      83.522  53.707  17.937  1.00  1.01           N  
ATOM   1394  CA  GLU A  90      82.231  53.598  18.624  1.00  1.01           C  
ATOM   1395  C   GLU A  90      81.035  53.872  17.706  1.00  1.01           C  
ATOM   1396  O   GLU A  90      81.085  54.742  16.841  1.00  1.01           O  
ATOM   1397  CB  GLU A  90      82.166  54.534  19.832  1.00  1.01           C  
ATOM   1398  CG  GLU A  90      83.130  54.194  20.963  1.00  1.01           C  
ATOM   1399  CD  GLU A  90      82.991  55.119  22.166  1.00  1.01           C  
ATOM   1400  OE1 GLU A  90      82.099  55.935  22.170  1.00  1.01           O  
ATOM   1401  OE2 GLU A  90      83.795  55.021  23.060  1.00  1.01           O  
ATOM   1402  H   GLU A  90      83.897  54.615  17.667  1.00  1.01           H  
ATOM   1403  HA  GLU A  90      82.141  52.585  18.997  1.00  1.01           H  
ATOM   1404 1HB  GLU A  90      82.394  55.546  19.506  1.00  1.01           H  
ATOM   1405 2HB  GLU A  90      81.151  54.535  20.235  1.00  1.01           H  
ATOM   1406 1HG  GLU A  90      82.918  53.179  21.289  1.00  1.01           H  
ATOM   1407 2HG  GLU A  90      84.146  54.215  20.587  1.00  1.01           H  
ATOM   1408  N   GLU A  91      79.937  53.165  17.941  1.00  0.99           N  
ATOM   1409  CA  GLU A  91      78.691  53.353  17.200  1.00  0.99           C  
ATOM   1410  C   GLU A  91      77.756  54.336  17.897  1.00  0.99           C  
```
