## Supplementary material for "Phylogenetic and protein structure analyses provide insight into the evolution and diversification of the CD36 domain ‘apex’ among scavenger receptor class B proteins across Eukarya": Supplementary_File10_rosettafold.txt (part 22 of 221)

```
ATOM   1411  O   GLU A  91      77.198  54.026  18.960  1.00  0.99           O  
ATOM   1412  CB  GLU A  91      77.979  52.008  17.081  1.00  0.99           C  
ATOM   1413  CG  GLU A  91      76.690  52.009  16.293  1.00  0.99           C  
ATOM   1414  CD  GLU A  91      76.059  50.633  16.243  1.00  0.99           C  
ATOM   1415  OE1 GLU A  91      75.204  50.370  17.061  1.00  0.99           O  
ATOM   1416  OE2 GLU A  91      76.411  49.850  15.384  1.00  0.99           O  
ATOM   1417  H   GLU A  91      79.989  52.435  18.647  1.00  0.99           H  
ATOM   1418  HA  GLU A  91      78.925  53.740  16.207  1.00  0.99           H  
ATOM   1419 1HB  GLU A  91      78.654  51.264  16.689  1.00  0.99           H  
ATOM   1420 2HB  GLU A  91      77.713  51.680  18.070  1.00  0.99           H  
ATOM   1421 1HG  GLU A  91      75.988  52.713  16.745  1.00  0.99           H  
ATOM   1422 2HG  GLU A  91      76.905  52.352  15.287  1.00  0.99           H  
ATOM   1423  N   TYR A  92      77.541  55.528  17.316  1.00  0.98           N  
ATOM   1424  CA  TYR A  92      76.729  56.537  18.015  1.00  0.98           C  
ATOM   1425  C   TYR A  92      75.228  56.402  17.854  1.00  0.98           C  
ATOM   1426  O   TYR A  92      74.543  57.347  17.471  1.00  0.98           O  
ATOM   1427  CB  TYR A  92      77.137  57.950  17.610  1.00  0.98           C  
ATOM   1428  CG  TYR A  92      78.420  58.428  18.257  1.00  0.98           C  
ATOM   1429  CD1 TYR A  92      79.259  57.550  18.937  1.00  0.98           C  
ATOM   1430  CD2 TYR A  92      78.718  59.772  18.226  1.00  0.98           C  
ATOM   1431  CE1 TYR A  92      80.379  58.031  19.571  1.00  0.98           C  
ATOM   1432  CE2 TYR A  92      79.840  60.252  18.848  1.00  0.98           C  
ATOM   1433  CZ  TYR A  92      80.666  59.391  19.524  1.00  0.98           C  
ATOM   1434  OH  TYR A  92      81.780  59.878  20.164  1.00  0.98           O  
ATOM   1435  H   TYR A  92      77.958  55.747  16.408  1.00  0.98           H  
ATOM   1436  HA  TYR A  92      76.931  56.438  19.071  1.00  0.98           H  
ATOM   1437 1HB  TYR A  92      77.271  57.986  16.526  1.00  0.98           H  
ATOM   1438 2HB  TYR A  92      76.342  58.650  17.868  1.00  0.98           H  
ATOM   1439  HD1 TYR A  92      79.036  56.494  18.985  1.00  0.98           H  
ATOM   1440  HD2 TYR A  92      78.053  60.463  17.709  1.00  0.98           H  
ATOM   1441  HE1 TYR A  92      81.035  57.349  20.114  1.00  0.98           H  
ATOM   1442  HE2 TYR A  92      80.067  61.321  18.815  1.00  0.98           H  
ATOM   1443  HH  TYR A  92      81.838  60.828  20.021  1.00  0.98           H  
ATOM   1444  N   GLY A  93      74.724  55.244  18.235  1.00  0.99           N  
ATOM   1445  CA  GLY A  93      73.307  54.956  18.186  1.00  0.99           C  
ATOM   1446  C   GLY A  93      72.839  55.034  16.740  1.00  0.99           C  
ATOM   1447  O   GLY A  93      73.651  55.229  15.832  1.00  0.99           O  
ATOM   1448  H   GLY A  93      75.388  54.550  18.577  1.00  0.99           H  
ATOM   1449 1HA  GLY A  93      73.136  53.961  18.595  1.00  0.99           H  
ATOM   1450 2HA  GLY A  93      72.765  55.676  18.800  1.00  0.99           H  
ATOM   1451  N   PRO A  94      71.573  54.734  16.484  1.00  0.99           N  
ATOM   1452  CA  PRO A  94      70.895  54.976  15.238  1.00  0.99           C  
ATOM   1453  C   PRO A  94      70.520  56.440  15.056  1.00  0.99           C  
ATOM   1454  O   PRO A  94      70.284  57.161  16.034  1.00  0.99           O  
ATOM   1455  CB  PRO A  94      69.673  54.073  15.359  1.00  0.99           C  
ATOM   1456  CG  PRO A  94      69.400  53.940  16.819  1.00  0.99           C  
ATOM   1457  CD  PRO A  94      70.770  54.027  17.494  1.00  0.99           C  
ATOM   1458  HA  PRO A  94      71.536  54.640  14.412  1.00  0.99           H  
ATOM   1459 1HB  PRO A  94      68.848  54.551  14.841  1.00  0.99           H  
ATOM   1460 2HB  PRO A  94      69.834  53.145  14.865  1.00  0.99           H  
ATOM   1461 1HG  PRO A  94      68.669  54.666  17.130  1.00  0.99           H  
ATOM   1462 2HG  PRO A  94      68.934  52.962  16.998  1.00  0.99           H  
ATOM   1463 1HD  PRO A  94      70.694  54.615  18.410  1.00  0.99           H  
ATOM   1464 2HD  PRO A  94      71.173  53.022  17.680  1.00  0.99           H  
ATOM   1465  N   PHE A  95      70.402  56.848  13.798  1.00  1.00           N  
ATOM   1466  CA  PHE A  95      69.803  58.115  13.398  1.00  1.00           C  
ATOM   1467  C   PHE A  95      68.809  57.804  12.277  1.00  1.00           C  
ATOM   1468  O   PHE A  95      69.213  57.356  11.197  1.00  1.00           O  
ATOM   1469  CB  PHE A  95      70.857  59.107  12.913  1.00  1.00           C  
ATOM   1470  CG  PHE A  95      71.940  59.426  13.912  1.00  1.00           C  
ATOM   1471  CD1 PHE A  95      73.076  58.623  14.002  1.00  1.00           C  
ATOM   1472  CD2 PHE A  95      71.830  60.507  14.766  1.00  1.00           C  
ATOM   1473  CE1 PHE A  95      74.075  58.905  14.907  1.00  1.00           C  
ATOM   1474  CE2 PHE A  95      72.824  60.791  15.679  1.00  1.00           C  
ATOM   1475  CZ  PHE A  95      73.953  59.988  15.746  1.00  1.00           C  
ATOM   1476  H   PHE A  95      70.733  56.224  13.069  1.00  1.00           H  
ATOM   1477  HA  PHE A  95      69.262  58.547  14.235  1.00  1.00           H  
ATOM   1478 1HB  PHE A  95      71.338  58.712  12.022  1.00  1.00           H  
ATOM   1479 2HB  PHE A  95      70.370  60.041  12.642  1.00  1.00           H  
ATOM   1480  HD1 PHE A  95      73.168  57.756  13.341  1.00  1.00           H  
ATOM   1481  HD2 PHE A  95      70.943  61.132  14.725  1.00  1.00           H  
ATOM   1482  HE1 PHE A  95      74.955  58.266  14.969  1.00  1.00           H  
ATOM   1483  HE2 PHE A  95      72.716  61.645  16.356  1.00  1.00           H  
ATOM   1484  HZ  PHE A  95      74.735  60.207  16.473  1.00  1.00           H  
ATOM   1485  N   ILE A  96      67.521  58.014  12.520  1.00  1.01           N  
ATOM   1486  CA  ILE A  96      66.506  57.625  11.543  1.00  1.01           C  
ATOM   1487  C   ILE A  96      65.959  58.791  10.743  1.00  1.01           C  
ATOM   1488  O   ILE A  96      65.456  59.764  11.304  1.00  1.01           O  
ATOM   1489  CB  ILE A  96      65.310  56.908  12.218  1.00  1.01           C  
ATOM   1490  CG1 ILE A  96      65.766  55.606  12.904  1.00  1.01           C  
ATOM   1491  CG2 ILE A  96      64.244  56.566  11.144  1.00  1.01           C  
ATOM   1492  CD1 ILE A  96      66.302  55.784  14.313  1.00  1.01           C  
ATOM   1493  H   ILE A  96      67.229  58.405  13.410  1.00  1.01           H  
ATOM   1494  HA  ILE A  96      66.957  56.932  10.843  1.00  1.01           H  
ATOM   1495  HB  ILE A  96      64.870  57.563  12.979  1.00  1.01           H  
ATOM   1496 1HG1 ILE A  96      64.918  54.931  12.940  1.00  1.01           H  
ATOM   1497 2HG1 ILE A  96      66.542  55.151  12.305  1.00  1.01           H  
ATOM   1498 1HG2 ILE A  96      63.401  56.069  11.612  1.00  1.01           H  
ATOM   1499 2HG2 ILE A  96      63.898  57.473  10.661  1.00  1.01           H  
ATOM   1500 3HG2 ILE A  96      64.685  55.907  10.391  1.00  1.01           H  
ATOM   1501 1HD1 ILE A  96      66.588  54.819  14.711  1.00  1.01           H  
ATOM   1502 2HD1 ILE A  96      67.167  56.437  14.305  1.00  1.01           H  
ATOM   1503 3HD1 ILE A  96      65.531  56.221  14.946  1.00  1.01           H  
ATOM   1504  N   TYR A  97      66.042  58.666   9.426  1.00  1.04           N  
ATOM   1505  CA  TYR A  97      65.543  59.677   8.509  1.00  1.04           C  
ATOM   1506  C   TYR A  97      64.508  59.022   7.601  1.00  1.04           C  
ATOM   1507  O   TYR A  97      64.600  57.832   7.306  1.00  1.04           O  
ATOM   1508  CB  TYR A  97      66.700  60.239   7.676  1.00  1.04           C  
ATOM   1509  CG  TYR A  97      67.796  60.921   8.500  1.00  1.04           C  
ATOM   1510  CD1 TYR A  97      68.783  60.141   9.090  1.00  1.04           C  
ATOM   1511  CD2 TYR A  97      67.840  62.303   8.639  1.00  1.04           C  
ATOM   1512  CE1 TYR A  97      69.789  60.730   9.822  1.00  1.04           C  
ATOM   1513  CE2 TYR A  97      68.864  62.893   9.379  1.00  1.04           C  
ATOM   1514  CZ  TYR A  97      69.829  62.105   9.969  1.00  1.04           C  
ATOM   1515  OH  TYR A  97      70.834  62.685  10.693  1.00  1.04           O  
ATOM   1516  H   TYR A  97      66.492  57.829   9.049  1.00  1.04           H  
ATOM   1517  HA  TYR A  97      65.051  60.470   9.066  1.00  1.04           H  
ATOM   1518 1HB  TYR A  97      67.158  59.432   7.101  1.00  1.04           H  
ATOM   1519 2HB  TYR A  97      66.307  60.967   6.964  1.00  1.04           H  
ATOM   1520  HD1 TYR A  97      68.763  59.052   8.975  1.00  1.04           H  
ATOM   1521  HD2 TYR A  97      67.078  62.924   8.169  1.00  1.04           H  
ATOM   1522  HE1 TYR A  97      70.554  60.107  10.272  1.00  1.04           H  
ATOM   1523  HE2 TYR A  97      68.905  63.976   9.492  1.00  1.04           H  
ATOM   1524  HH  TYR A  97      70.702  63.634  10.703  1.00  1.04           H  
ATOM   1525  N   ARG A  98      63.524  59.775   7.147  1.00  1.08           N  
ATOM   1526  CA  ARG A  98      62.559  59.214   6.211  1.00  1.08           C  
ATOM   1527  C   ARG A  98      62.725  59.828   4.841  1.00  1.08           C  
ATOM   1528  O   ARG A  98      62.874  61.041   4.717  1.00  1.08           O  
ATOM   1529  CB  ARG A  98      61.129  59.406   6.687  1.00  1.08           C  
ATOM   1530  CG  ARG A  98      60.077  58.842   5.725  1.00  1.08           C  
ATOM   1531  CD  ARG A  98      58.711  58.876   6.291  1.00  1.08           C  
ATOM   1532  NE  ARG A  98      58.529  57.921   7.392  1.00  1.08           N  
ATOM   1533  CZ  ARG A  98      57.402  57.831   8.133  1.00  1.08           C  
ATOM   1534  NH1 ARG A  98      56.383  58.622   7.870  1.00  1.08           N  
ATOM   1535  NH2 ARG A  98      57.309  56.955   9.118  1.00  1.08           N  
ATOM   1536  H   ARG A  98      63.449  60.741   7.442  1.00  1.08           H  
ATOM   1537  HA  ARG A  98      62.732  58.146   6.121  1.00  1.08           H  
ATOM   1538 1HB  ARG A  98      60.998  58.912   7.649  1.00  1.08           H  
ATOM   1539 2HB  ARG A  98      60.928  60.467   6.829  1.00  1.08           H  
ATOM   1540 1HG  ARG A  98      60.071  59.422   4.802  1.00  1.08           H  
ATOM   1541 2HG  ARG A  98      60.325  57.802   5.490  1.00  1.08           H  
ATOM   1542 1HD  ARG A  98      58.504  59.873   6.669  1.00  1.08           H  
ATOM   1543 2HD  ARG A  98      58.005  58.637   5.511  1.00  1.08           H  
ATOM   1544  HE  ARG A  98      59.306  57.285   7.611  1.00  1.08           H  
ATOM   1545 1HH1 ARG A  98      56.443  59.285   7.107  1.00  1.08           H  
ATOM   1546 2HH1 ARG A  98      55.538  58.559   8.416  1.00  1.08           H  
ATOM   1547 1HH2 ARG A  98      58.081  56.343   9.330  1.00  1.08           H  
ATOM   1548 2HH2 ARG A  98      56.461  56.899   9.661  1.00  1.08           H  
ATOM   1549  N   GLU A  99      62.733  58.973   3.826  1.00  1.15           N  
ATOM   1550  CA  GLU A  99      62.835  59.352   2.428  1.00  1.15           C  
ATOM   1551  C   GLU A  99      61.447  59.213   1.807  1.00  1.15           C  
ATOM   1552  O   GLU A  99      60.702  58.274   2.113  1.00  1.15           O  
ATOM   1553  CB  GLU A  99      63.873  58.489   1.693  1.00  1.15           C  
ATOM   1554  CG  GLU A  99      64.161  58.904   0.239  1.00  1.15           C  
ATOM   1555  CD  GLU A  99      65.222  58.045  -0.434  1.00  1.15           C  
ATOM   1556  OE1 GLU A  99      65.607  57.046   0.130  1.00  1.15           O  
ATOM   1557  OE2 GLU A  99      65.670  58.406  -1.489  1.00  1.15           O  
ATOM   1558  H   GLU A  99      62.635  57.987   4.031  1.00  1.15           H  
ATOM   1559  HA  GLU A  99      63.142  60.393   2.364  1.00  1.15           H  
ATOM   1560 1HB  GLU A  99      64.817  58.514   2.240  1.00  1.15           H  
ATOM   1561 2HB  GLU A  99      63.533  57.451   1.684  1.00  1.15           H  
ATOM   1562 1HG  GLU A  99      63.241  58.828  -0.342  1.00  1.15           H  
ATOM   1563 2HG  GLU A  99      64.476  59.950   0.227  1.00  1.15           H  
ATOM   1564  N   TYR A 100      61.097  60.142   0.933  1.00  1.24           N  
ATOM   1565  CA  TYR A 100      59.782  60.117   0.290  1.00  1.24           C  
ATOM   1566  C   TYR A 100      59.834  60.495  -1.182  1.00  1.24           C  
ATOM   1567  O   TYR A 100      60.496  61.465  -1.568  1.00  1.24           O  
ATOM   1568  CB  TYR A 100      58.869  61.086   1.048  1.00  1.24           C  
ATOM   1569  CG  TYR A 100      57.507  61.352   0.456  1.00  1.24           C  
ATOM   1570  CD1 TYR A 100      56.455  60.467   0.623  1.00  1.24           C  
ATOM   1571  CD2 TYR A 100      57.315  62.532  -0.250  1.00  1.24           C  
ATOM   1572  CE1 TYR A 100      55.215  60.779   0.089  1.00  1.24           C  
ATOM   1573  CE2 TYR A 100      56.091  62.834  -0.784  1.00  1.24           C  
ATOM   1574  CZ  TYR A 100      55.036  61.972  -0.621  1.00  1.24           C  
ATOM   1575  OH  TYR A 100      53.805  62.321  -1.160  1.00  1.24           O  
ATOM   1576  H   TYR A 100      61.759  60.893   0.741  1.00  1.24           H  
ATOM   1577  HA  TYR A 100      59.378  59.109   0.354  1.00  1.24           H  
ATOM   1578 1HB  TYR A 100      58.719  60.699   2.059  1.00  1.24           H  
ATOM   1579 2HB  TYR A 100      59.380  62.040   1.152  1.00  1.24           H  
ATOM   1580  HD1 TYR A 100      56.593  59.540   1.178  1.00  1.24           H  
ATOM   1581  HD2 TYR A 100      58.143  63.224  -0.378  1.00  1.24           H  
ATOM   1582  HE1 TYR A 100      54.389  60.100   0.230  1.00  1.24           H  
ATOM   1583  HE2 TYR A 100      55.952  63.764  -1.336  1.00  1.24           H  
ATOM   1584  HH  TYR A 100      53.176  61.560  -1.159  1.00  1.24           H  
ATOM   1585  N   ASP A 101      59.122  59.715  -2.007  1.00  1.33           N  
ATOM   1586  CA  ASP A 101      59.054  60.003  -3.439  1.00  1.33           C  
ATOM   1587  C   ASP A 101      57.813  60.805  -3.790  1.00  1.33           C  
ATOM   1588  O   ASP A 101      56.777  60.676  -3.148  1.00  1.33           O  
ATOM   1589  CB  ASP A 101      59.048  58.730  -4.289  1.00  1.33           C  
ATOM   1590  CG  ASP A 101      60.353  57.923  -4.258  1.00  1.33           C  
ATOM   1591  OD1 ASP A 101      61.284  58.336  -3.608  1.00  1.33           O  
ATOM   1592  OD2 ASP A 101      60.413  56.907  -4.904  1.00  1.33           O  
ATOM   1593  H   ASP A 101      58.591  58.921  -1.627  1.00  1.33           H  
ATOM   1594  HA  ASP A 101      59.925  60.594  -3.716  1.00  1.33           H  
ATOM   1595 1HB  ASP A 101      58.237  58.101  -3.960  1.00  1.33           H  
ATOM   1596 2HB  ASP A 101      58.839  59.004  -5.325  1.00  1.33           H  
ATOM   1597  N   ASP A 102      57.914  61.592  -4.853  1.00  1.41           N  
ATOM   1598  CA  ASP A 102      56.784  62.358  -5.367  1.00  1.41           C  
ATOM   1599  C   ASP A 102      56.827  62.347  -6.895  1.00  1.41           C  
ATOM   1600  O   ASP A 102      57.694  62.976  -7.517  1.00  1.41           O  
ATOM   1601  CB  ASP A 102      56.842  63.788  -4.813  1.00  1.41           C  
ATOM   1602  CG  ASP A 102      55.648  64.709  -5.171  1.00  1.41           C  
ATOM   1603  OD1 ASP A 102      54.785  64.308  -5.884  1.00  1.41           O  
ATOM   1604  OD2 ASP A 102      55.677  65.848  -4.733  1.00  1.41           O  
ATOM   1605  H   ASP A 102      58.830  61.690  -5.294  1.00  1.41           H  
ATOM   1606  HA  ASP A 102      55.855  61.884  -5.042  1.00  1.41           H  
ATOM   1607 1HB  ASP A 102      56.911  63.734  -3.726  1.00  1.41           H  
ATOM   1608 2HB  ASP A 102      57.759  64.255  -5.168  1.00  1.41           H  
ATOM   1609  N   TYR A 103      55.931  61.577  -7.508  1.00  1.47           N  
ATOM   1610  CA  TYR A 103      55.967  61.385  -8.955  1.00  1.47           C  
ATOM   1611  C   TYR A 103      55.234  62.496  -9.679  1.00  1.47           C  
ATOM   1612  O   TYR A 103      54.059  62.749  -9.423  1.00  1.47           O  
ATOM   1613  CB  TYR A 103      55.370  60.018  -9.295  1.00  1.47           C  
ATOM   1614  CG  TYR A 103      56.241  58.866  -8.797  1.00  1.47           C  
ATOM   1615  CD1 TYR A 103      56.100  58.397  -7.494  1.00  1.47           C  
ATOM   1616  CD2 TYR A 103      57.176  58.285  -9.638  1.00  1.47           C  
ATOM   1617  CE1 TYR A 103      56.896  57.356  -7.051  1.00  1.47           C  
ATOM   1618  CE2 TYR A 103      57.966  57.252  -9.202  1.00  1.47           C  
ATOM   1619  CZ  TYR A 103      57.833  56.784  -7.913  1.00  1.47           C  
ATOM   1620  OH  TYR A 103      58.625  55.747  -7.478  1.00  1.47           O  
ATOM   1621  H   TYR A 103      55.221  61.114  -6.952  1.00  1.47           H  
ATOM   1622  HA  TYR A 103      56.994  61.417  -9.287  1.00  1.47           H  
ATOM   1623 1HB  TYR A 103      54.379  59.925  -8.844  1.00  1.47           H  
ATOM   1624 2HB  TYR A 103      55.257  59.927 -10.374  1.00  1.47           H  
ATOM   1625  HD1 TYR A 103      55.368  58.849  -6.818  1.00  1.47           H  
ATOM   1626  HD2 TYR A 103      57.293  58.653 -10.650  1.00  1.47           H  
ATOM   1627  HE1 TYR A 103      56.787  56.987  -6.028  1.00  1.47           H  
ATOM   1628  HE2 TYR A 103      58.701  56.807  -9.874  1.00  1.47           H  
ATOM   1629  HH  TYR A 103      58.532  55.647  -6.520  1.00  1.47           H  
ATOM   1630  N   SER A 104      55.936  63.188 -10.574  1.00  1.50           N  
ATOM   1631  CA  SER A 104      55.311  64.296 -11.269  1.00  1.50           C  
ATOM   1632  C   SER A 104      54.571  63.776 -12.485  1.00  1.50           C  
ATOM   1633  O   SER A 104      53.369  64.018 -12.642  1.00  1.50           O  
ATOM   1634  CB  SER A 104      56.336  65.329 -11.661  1.00  1.50           C  
ATOM   1635  OG  SER A 104      55.726  66.407 -12.317  1.00  1.50           O  
ATOM   1636  H   SER A 104      56.897  62.933 -10.796  1.00  1.50           H  
ATOM   1637  HA  SER A 104      54.590  64.766 -10.599  1.00  1.50           H  
ATOM   1638 1HB  SER A 104      56.860  65.681 -10.775  1.00  1.50           H  
ATOM   1639 2HB  SER A 104      57.077  64.866 -12.313  1.00  1.50           H  
ATOM   1640  HG  SER A 104      55.163  66.022 -12.998  1.00  1.50           H  
ATOM   1641  N   THR A 105      55.298  63.076 -13.364  1.00  1.48           N  
ATOM   1642  CA  THR A 105      54.639  62.503 -14.530  1.00  1.48           C  
ATOM   1643  C   THR A 105      55.352  61.251 -15.044  1.00  1.48           C  
ATOM   1644  O   THR A 105      56.575  61.147 -14.917  1.00  1.48           O  
ATOM   1645  CB  THR A 105      54.627  63.502 -15.706  1.00  1.48           C  
ATOM   1646  OG1 THR A 105      53.797  63.011 -16.779  1.00  1.48           O  
ATOM   1647  CG2 THR A 105      56.039  63.618 -16.235  1.00  1.48           C  
ATOM   1648  H   THR A 105      56.288  62.912 -13.171  1.00  1.48           H  
ATOM   1649  HA  THR A 105      53.623  62.269 -14.238  1.00  1.48           H  
ATOM   1650  HB  THR A 105      54.265  64.476 -15.377  1.00  1.48           H  
ATOM   1651  HG1 THR A 105      54.198  62.195 -17.190  1.00  1.48           H  
ATOM   1652 1HG2 THR A 105      56.061  64.303 -17.073  1.00  1.48           H  
ATOM   1653 2HG2 THR A 105      56.676  63.978 -15.450  1.00  1.48           H  
ATOM   1654 3HG2 THR A 105      56.387  62.641 -16.567  1.00  1.48           H  
ATOM   1655  N   PRO A 106      54.626  60.284 -15.610  1.00  1.44           N  
ATOM   1656  CA  PRO A 106      55.146  59.237 -16.439  1.00  1.44           C  
ATOM   1657  C   PRO A 106      55.376  59.822 -17.815  1.00  1.44           C  
ATOM   1658  O   PRO A 106      54.750  60.834 -18.158  1.00  1.44           O  
ATOM   1659  CB  PRO A 106      54.040  58.183 -16.398  1.00  1.44           C  
ATOM   1660  CG  PRO A 106      52.773  58.986 -16.231  1.00  1.44           C  
ATOM   1661  CD  PRO A 106      53.169  60.163 -15.348  1.00  1.44           C  
ATOM   1662  HA  PRO A 106      56.082  58.867 -16.020  1.00  1.44           H  
ATOM   1663 1HB  PRO A 106      54.063  57.589 -17.324  1.00  1.44           H  
ATOM   1664 2HB  PRO A 106      54.213  57.498 -15.575  1.00  1.44           H  
ATOM   1665 1HG  PRO A 106      52.383  59.297 -17.211  1.00  1.44           H  
ATOM   1666 2HG  PRO A 106      51.987  58.375 -15.761  1.00  1.44           H  
ATOM   1667 1HD  PRO A 106      52.611  61.039 -15.704  1.00  1.44           H  
ATOM   1668 2HD  PRO A 106      52.979  59.941 -14.285  1.00  1.44           H  
ATOM   1669  N   GLU A 107      56.216  59.180 -18.606  1.00  1.39           N  
ATOM   1670  CA  GLU A 107      56.337  59.487 -20.025  1.00  1.39           C  
ATOM   1671  C   GLU A 107      56.416  58.188 -20.804  1.00  1.39           C  
ATOM   1672  O   GLU A 107      57.057  57.224 -20.379  1.00  1.39           O  
ATOM   1673  CB  GLU A 107      57.549  60.381 -20.335  1.00  1.39           C  
ATOM   1674  CG  GLU A 107      57.468  61.811 -19.800  1.00  1.39           C  
ATOM   1675  CD  GLU A 107      58.676  62.655 -20.165  1.00  1.39           C  
ATOM   1676  OE1 GLU A 107      59.567  62.141 -20.801  1.00  1.39           O  
ATOM   1677  OE2 GLU A 107      58.696  63.811 -19.810  1.00  1.39           O  
ATOM   1678  H   GLU A 107      56.765  58.420 -18.211  1.00  1.39           H  
ATOM   1679  HA  GLU A 107      55.439  60.017 -20.346  1.00  1.39           H  
ATOM   1680 1HB  GLU A 107      58.433  59.945 -19.906  1.00  1.39           H  
ATOM   1681 2HB  GLU A 107      57.700  60.428 -21.415  1.00  1.39           H  
ATOM   1682 1HG  GLU A 107      56.573  62.283 -20.203  1.00  1.39           H  
ATOM   1683 2HG  GLU A 107      57.362  61.777 -18.726  1.00  1.39           H  
ATOM   1684  N   VAL A 108      55.796  58.156 -21.966  1.00  1.35           N  
ATOM   1685  CA  VAL A 108      55.839  56.940 -22.750  1.00  1.35           C  
ATOM   1686  C   VAL A 108      57.032  56.974 -23.674  1.00  1.35           C  
ATOM   1687  O   VAL A 108      57.251  57.971 -24.362  1.00  1.35           O  
ATOM   1688  CB  VAL A 108      54.546  56.779 -23.551  1.00  1.35           C  
ATOM   1689  CG1 VAL A 108      54.610  55.500 -24.395  1.00  1.35           C  
ATOM   1690  CG2 VAL A 108      53.372  56.800 -22.582  1.00  1.35           C  
ATOM   1691  H   VAL A 108      55.288  58.964 -22.299  1.00  1.35           H  
ATOM   1692  HA  VAL A 108      55.950  56.097 -22.083  1.00  1.35           H  
ATOM   1693  HB  VAL A 108      54.448  57.611 -24.249  1.00  1.35           H  
ATOM   1694 1HG1 VAL A 108      53.695  55.401 -24.974  1.00  1.35           H  
ATOM   1695 2HG1 VAL A 108      55.461  55.551 -25.075  1.00  1.35           H  
ATOM   1696 3HG1 VAL A 108      54.723  54.635 -23.741  1.00  1.35           H  
ATOM   1697 1HG2 VAL A 108      52.439  56.708 -23.136  1.00  1.35           H  
ATOM   1698 2HG2 VAL A 108      53.460  55.987 -21.883  1.00  1.35           H  
ATOM   1699 3HG2 VAL A 108      53.370  57.741 -22.034  1.00  1.35           H  
ATOM   1700  N   TRP A 109      57.834  55.919 -23.673  1.00  1.34           N  
ATOM   1701  CA  TRP A 109      58.988  55.923 -24.538  1.00  1.34           C  
ATOM   1702  C   TRP A 109      58.607  55.215 -25.832  1.00  1.34           C  
ATOM   1703  O   TRP A 109      58.258  54.035 -25.826  1.00  1.34           O  
ATOM   1704  CB  TRP A 109      60.191  55.256 -23.876  1.00  1.34           C  
ATOM   1705  CG  TRP A 109      61.447  55.484 -24.636  1.00  1.34           C  
ATOM   1706  CD1 TRP A 109      61.685  56.544 -25.464  1.00  1.34           C  
ATOM   1707  CD2 TRP A 109      62.648  54.687 -24.656  1.00  1.34           C  
ATOM   1708  NE1 TRP A 109      62.939  56.461 -25.992  1.00  1.34           N  
ATOM   1709  CE2 TRP A 109      63.548  55.335 -25.509  1.00  1.34           C  
ATOM   1710  CE3 TRP A 109      63.034  53.502 -24.035  1.00  1.34           C  
ATOM   1711  CZ2 TRP A 109      64.806  54.836 -25.753  1.00  1.34           C  
ATOM   1712  CZ3 TRP A 109      64.298  53.008 -24.281  1.00  1.34           C  
ATOM   1713  CH2 TRP A 109      65.156  53.663 -25.122  1.00  1.34           C  
ATOM   1714  H   TRP A 109      57.659  55.098 -23.088  1.00  1.34           H  
ATOM   1715  HA  TRP A 109      59.255  56.951 -24.774  1.00  1.34           H  
ATOM   1716 1HB  TRP A 109      60.314  55.634 -22.865  1.00  1.34           H  
ATOM   1717 2HB  TRP A 109      60.021  54.182 -23.806  1.00  1.34           H  
ATOM   1718  HD1 TRP A 109      60.976  57.343 -25.670  1.00  1.34           H  
ATOM   1719  HE1 TRP A 109      63.353  57.124 -26.637  1.00  1.34           H  
ATOM   1720  HE3 TRP A 109      62.359  52.980 -23.376  1.00  1.34           H  
ATOM   1721  HZ2 TRP A 109      65.511  55.337 -26.417  1.00  1.34           H  
ATOM   1722  HZ3 TRP A 109      64.594  52.085 -23.789  1.00  1.34           H  
ATOM   1723  HH2 TRP A 109      66.137  53.260 -25.302  1.00  1.34           H  
ATOM   1724  N   ASP A 110      58.630  55.962 -26.934  1.00  1.37           N  
ATOM   1725  CA  ASP A 110      58.238  55.469 -28.254  1.00  1.37           C  
ATOM   1726  C   ASP A 110      59.073  54.282 -28.748  1.00  1.37           C  
ATOM   1727  O   ASP A 110      58.627  53.515 -29.601  1.00  1.37           O  
ATOM   1728  CB  ASP A 110      58.340  56.598 -29.283  1.00  1.37           C  
ATOM   1729  CG  ASP A 110      57.244  57.666 -29.147  1.00  1.37           C  
ATOM   1730  OD1 ASP A 110      56.283  57.429 -28.457  1.00  1.37           O  
ATOM   1731  OD2 ASP A 110      57.390  58.709 -29.740  1.00  1.37           O  
ATOM   1732  H   ASP A 110      58.914  56.927 -26.847  1.00  1.37           H  
ATOM   1733  HA  ASP A 110      57.198  55.145 -28.194  1.00  1.37           H  
ATOM   1734 1HB  ASP A 110      59.311  57.083 -29.187  1.00  1.37           H  
ATOM   1735 2HB  ASP A 110      58.290  56.174 -30.287  1.00  1.37           H  
ATOM   1736  N   GLN A 111      60.302  54.157 -28.262  1.00  1.44           N  
ATOM   1737  CA  GLN A 111      61.163  53.068 -28.692  1.00  1.44           C  
ATOM   1738  C   GLN A 111      60.760  51.740 -28.067  1.00  1.44           C  
ATOM   1739  O   GLN A 111      60.686  51.610 -26.844  1.00  1.44           O  
ATOM   1740  CB  GLN A 111      62.611  53.361 -28.309  1.00  1.44           C  
ATOM   1741  CG  GLN A 111      63.617  52.276 -28.664  1.00  1.44           C  
ATOM   1742  CD  GLN A 111      63.837  52.113 -30.160  1.00  1.44           C  
ATOM   1743  OE1 GLN A 111      64.185  53.071 -30.867  1.00  1.44           O  
ATOM   1744  NE2 GLN A 111      63.634  50.891 -30.655  1.00  1.44           N  
ATOM   1745  H   GLN A 111      60.629  54.807 -27.562  1.00  1.44           H  
ATOM   1746  HA  GLN A 111      61.086  52.970 -29.774  1.00  1.44           H  
ATOM   1747 1HB  GLN A 111      62.936  54.306 -28.739  1.00  1.44           H  
ATOM   1748 2HB  GLN A 111      62.648  53.453 -27.248  1.00  1.44           H  
ATOM   1749 1HG  GLN A 111      64.569  52.535 -28.208  1.00  1.44           H  
ATOM   1750 2HG  GLN A 111      63.269  51.328 -28.262  1.00  1.44           H  
ATOM   1751 1HE2 GLN A 111      63.763  50.715 -31.628  1.00  1.44           H  
ATOM   1752 2HE2 GLN A 111      63.340  50.128 -30.029  1.00  1.44           H  
ATOM   1753  N   GLU A 112      60.540  50.735 -28.905  1.00  1.55           N  
ATOM   1754  CA  GLU A 112      60.235  49.413 -28.383  1.00  1.55           C  
ATOM   1755  C   GLU A 112      61.556  48.781 -27.973  1.00  1.55           C  
ATOM   1756  O   GLU A 112      62.556  48.895 -28.695  1.00  1.55           O  
ATOM   1757  CB  GLU A 112      59.520  48.551 -29.417  1.00  1.55           C  
ATOM   1758  CG  GLU A 112      58.147  49.030 -29.828  1.00  1.55           C  
ATOM   1759  CD  GLU A 112      57.496  48.085 -30.808  1.00  1.55           C  
ATOM   1760  OE1 GLU A 112      58.123  47.102 -31.159  1.00  1.55           O  
ATOM   1761  OE2 GLU A 112      56.381  48.339 -31.205  1.00  1.55           O  
ATOM   1762  H   GLU A 112      60.584  50.895 -29.902  1.00  1.55           H  
ATOM   1763  HA  GLU A 112      59.606  49.508 -27.496  1.00  1.55           H  
ATOM   1764 1HB  GLU A 112      60.139  48.448 -30.308  1.00  1.55           H  
ATOM   1765 2HB  GLU A 112      59.376  47.571 -29.002  1.00  1.55           H  
ATOM   1766 1HG  GLU A 112      57.520  49.108 -28.936  1.00  1.55           H  
ATOM   1767 2HG  GLU A 112      58.230  50.022 -30.273  1.00  1.55           H  
ATOM   1768  N   VAL A 113      61.577  48.128 -26.825  1.00  1.71           N  
ATOM   1769  CA  VAL A 113      62.816  47.549 -26.345  1.00  1.71           C  
ATOM   1770  C   VAL A 113      62.697  46.018 -26.323  1.00  1.71           C  
ATOM   1771  O   VAL A 113      61.647  45.504 -25.938  1.00  1.71           O  
ATOM   1772  CB  VAL A 113      63.134  48.113 -24.944  1.00  1.71           C  
ATOM   1773  CG1 VAL A 113      64.428  47.515 -24.411  1.00  1.71           C  
ATOM   1774  CG2 VAL A 113      63.234  49.639 -25.009  1.00  1.71           C  
ATOM   1775  H   VAL A 113      60.722  48.051 -26.272  1.00  1.71           H  
ATOM   1776  HA  VAL A 113      63.612  47.881 -26.994  1.00  1.71           H  
ATOM   1777  HB  VAL A 113      62.335  47.839 -24.269  1.00  1.71           H  
ATOM   1778 1HG1 VAL A 113      64.625  47.903 -23.413  1.00  1.71           H  
ATOM   1779 2HG1 VAL A 113      64.342  46.438 -24.372  1.00  1.71           H  
ATOM   1780 3HG1 VAL A 113      65.247  47.782 -25.068  1.00  1.71           H  
ATOM   1781 1HG2 VAL A 113      63.439  50.024 -24.014  1.00  1.71           H  
ATOM   1782 2HG2 VAL A 113      64.037  49.927 -25.687  1.00  1.71           H  
ATOM   1783 3HG2 VAL A 113      62.292  50.062 -25.369  1.00  1.71           H  
ATOM   1784  N   PRO A 114      63.674  45.259 -26.848  1.00  1.90           N  
ATOM   1785  CA  PRO A 114      63.694  43.805 -26.818  1.00  1.90           C  
ATOM   1786  C   PRO A 114      63.540  43.271 -25.408  1.00  1.90           C  
ATOM   1787  O   PRO A 114      64.150  43.767 -24.463  1.00  1.90           O  
ATOM   1788  CB  PRO A 114      65.076  43.486 -27.390  1.00  1.90           C  
ATOM   1789  CG  PRO A 114      65.372  44.646 -28.315  1.00  1.90           C  
ATOM   1790  CD  PRO A 114      64.787  45.859 -27.620  1.00  1.90           C  
ATOM   1791  HA  PRO A 114      62.913  43.400 -27.460  1.00  1.90           H  
ATOM   1792 1HB  PRO A 114      65.808  43.378 -26.575  1.00  1.90           H  
ATOM   1793 2HB  PRO A 114      65.037  42.518 -27.915  1.00  1.90           H  
ATOM   1794 1HG  PRO A 114      66.457  44.731 -28.481  1.00  1.90           H  
ATOM   1795 2HG  PRO A 114      64.912  44.466 -29.298  1.00  1.90           H  
ATOM   1796 1HD  PRO A 114      65.527  46.328 -26.961  1.00  1.90           H  
ATOM   1797 2HD  PRO A 114      64.416  46.537 -28.409  1.00  1.90           H  
ATOM   1798  N   ILE A 115      62.738  42.234 -25.293  1.00  2.11           N  
ATOM   1799  CA  ILE A 115      62.409  41.587 -24.039  1.00  2.11           C  
ATOM   1800  C   ILE A 115      63.434  40.506 -23.627  1.00  2.11           C  
ATOM   1801  O   ILE A 115      63.748  39.623 -24.433  1.00  2.11           O  
ATOM   1802  CB  ILE A 115      61.035  40.946 -24.164  1.00  2.11           C  
ATOM   1803  CG1 ILE A 115      60.014  41.980 -24.430  1.00  2.11           C  
ATOM   1804  CG2 ILE A 115      60.698  40.155 -22.958  1.00  2.11           C  
ATOM   1805  CD1 ILE A 115      58.686  41.367 -24.782  1.00  2.11           C  
ATOM   1806  H   ILE A 115      62.283  41.896 -26.139  1.00  2.11           H  
ATOM   1807  HA  ILE A 115      62.323  42.365 -23.293  1.00  2.11           H  
ATOM   1808  HB  ILE A 115      61.035  40.301 -25.028  1.00  2.11           H  
ATOM   1809 1HG1 ILE A 115      59.919  42.620 -23.581  1.00  2.11           H  
ATOM   1810 2HG1 ILE A 115      60.349  42.583 -25.256  1.00  2.11           H  
ATOM   1811 1HG2 ILE A 115      59.717  39.695 -23.078  1.00  2.11           H  
ATOM   1812 2HG2 ILE A 115      61.433  39.390 -22.822  1.00  2.11           H  
ATOM   1813 3HG2 ILE A 115      60.692  40.799 -22.111  1.00  2.11           H  
ATOM   1814 1HD1 ILE A 115      57.962  42.124 -24.999  1.00  2.11           H  
ATOM   1815 2HD1 ILE A 115      58.807  40.751 -25.648  1.00  2.11           H  
ATOM   1816 3HD1 ILE A 115      58.332  40.760 -23.952  1.00  2.11           H  
ATOM   1817  N   PRO A 116      64.009  40.566 -22.409  1.00  2.32           N  
ATOM   1818  CA  PRO A 116      64.931  39.579 -21.868  1.00  2.32           C  
ATOM   1819  C   PRO A 116      64.267  38.207 -21.869  1.00  2.32           C  
ATOM   1820  O   PRO A 116      63.061  38.096 -21.665  1.00  2.32           O  
ATOM   1821  CB  PRO A 116      65.164  40.089 -20.436  1.00  2.32           C  
ATOM   1822  CG  PRO A 116      64.913  41.579 -20.515  1.00  2.32           C  
ATOM   1823  CD  PRO A 116      63.805  41.739 -21.529  1.00  2.32           C  
ATOM   1824  HA  PRO A 116      65.858  39.578 -22.459  1.00  2.32           H  
ATOM   1825 1HB  PRO A 116      64.488  39.574 -19.738  1.00  2.32           H  
ATOM   1826 2HB  PRO A 116      66.196  39.854 -20.117  1.00  2.32           H  
ATOM   1827 1HG  PRO A 116      64.641  41.977 -19.522  1.00  2.32           H  
ATOM   1828 2HG  PRO A 116      65.838  42.096 -20.815  1.00  2.32           H  
ATOM   1829 1HD  PRO A 116      62.822  41.719 -21.055  1.00  2.32           H  
ATOM   1830 2HD  PRO A 116      64.005  42.671 -22.065  1.00  2.32           H  
ATOM   1831  N   GLY A 117      65.021  37.144 -22.130  1.00  2.47           N  
ATOM   1832  CA  GLY A 117      64.434  35.794 -22.096  1.00  2.47           C  
ATOM   1833  C   GLY A 117      63.699  35.413 -23.387  1.00  2.47           C  
ATOM   1834  O   GLY A 117      64.010  34.404 -24.017  1.00  2.47           O  
ATOM   1835  H   GLY A 117      66.005  37.257 -22.324  1.00  2.47           H  
ATOM   1836 1HA  GLY A 117      65.223  35.067 -21.903  1.00  2.47           H  
ATOM   1837 2HA  GLY A 117      63.742  35.728 -21.257  1.00  2.47           H  
ATOM   1838  N   ALA A 118      62.746  36.259 -23.790  1.00  2.51           N  
ATOM   1839  CA  ALA A 118      61.946  36.066 -25.005  1.00  2.51           C  
ATOM   1840  C   ALA A 118      62.829  35.963 -26.245  1.00  2.51           C  
ATOM   1841  O   ALA A 118      62.495  35.252 -27.191  1.00  2.51           O  
ATOM   1842  CB  ALA A 118      60.971  37.199 -25.179  1.00  2.51           C  
ATOM   1843  H   ALA A 118      62.569  37.056 -23.181  1.00  2.51           H  
ATOM   1844  HA  ALA A 118      61.396  35.130 -24.899  1.00  2.51           H  
ATOM   1845 1HB  ALA A 118      60.379  37.021 -26.066  1.00  2.51           H  
ATOM   1846 2HB  ALA A 118      60.319  37.269 -24.311  1.00  2.51           H  
ATOM   1847 3HB  ALA A 118      61.532  38.118 -25.290  1.00  2.51           H  
ATOM   1848  N   ASP A 119      63.946  36.689 -26.238  1.00  2.42           N  
ATOM   1849  CA  ASP A 119      64.934  36.646 -27.314  1.00  2.42           C  
ATOM   1850  C   ASP A 119      64.412  37.015 -28.710  1.00  2.42           C  
ATOM   1851  O   ASP A 119      64.550  36.240 -29.656  1.00  2.42           O  
ATOM   1852  CB  ASP A 119      65.574  35.249 -27.360  1.00  2.42           C  
ATOM   1853  CG  ASP A 119      66.920  35.206 -28.098  1.00  2.42           C  
ATOM   1854  OD1 ASP A 119      67.568  36.226 -28.169  1.00  2.42           O  
ATOM   1855  OD2 ASP A 119      67.296  34.150 -28.564  1.00  2.42           O  
ATOM   1856  H   ASP A 119      64.124  37.278 -25.433  1.00  2.42           H  
ATOM   1857  HA  ASP A 119      65.717  37.360 -27.060  1.00  2.42           H  
ATOM   1858 1HB  ASP A 119      65.718  34.882 -26.340  1.00  2.42           H  
ATOM   1859 2HB  ASP A 119      64.892  34.555 -27.856  1.00  2.42           H  
ATOM   1860  N   GLY A 120      63.837  38.208 -28.849  1.00  2.23           N  
ATOM   1861  CA  GLY A 120      63.339  38.664 -30.148  1.00  2.23           C  
ATOM   1862  C   GLY A 120      62.011  39.405 -30.070  1.00  2.23           C  
ATOM   1863  O   GLY A 120      61.696  40.212 -30.943  1.00  2.23           O  
ATOM   1864  H   GLY A 120      63.749  38.809 -28.042  1.00  2.23           H  
ATOM   1865 1HA  GLY A 120      64.086  39.313 -30.604  1.00  2.23           H  
ATOM   1866 2HA  GLY A 120      63.228  37.806 -30.808  1.00  2.23           H  
ATOM   1867  N   LYS A 121      61.245  39.175 -29.018  1.00  1.98           N  
ATOM   1868  CA  LYS A 121      59.995  39.911 -28.866  1.00  1.98           C  
ATOM   1869  C   LYS A 121      60.349  41.259 -28.265  1.00  1.98           C  
ATOM   1870  O   LYS A 121      61.376  41.365 -27.591  1.00  1.98           O  
ATOM   1871  CB  LYS A 121      59.002  39.168 -27.984  1.00  1.98           C  
ATOM   1872  CG  LYS A 121      58.512  37.846 -28.536  1.00  1.98           C  
ATOM   1873  CD  LYS A 121      57.492  37.208 -27.596  1.00  1.98           C  
ATOM   1874  CE  LYS A 121      56.997  35.874 -28.135  1.00  1.98           C  
ATOM   1875  NZ  LYS A 121      56.003  35.242 -27.221  1.00  1.98           N  
ATOM   1876  H   LYS A 121      61.527  38.490 -28.330  1.00  1.98           H  
ATOM   1877  HA  LYS A 121      59.547  40.080 -29.846  1.00  1.98           H  
ATOM   1878 1HB  LYS A 121      59.460  38.977 -27.023  1.00  1.98           H  
ATOM   1879 2HB  LYS A 121      58.131  39.801 -27.811  1.00  1.98           H  
ATOM   1880 1HG  LYS A 121      58.053  38.006 -29.512  1.00  1.98           H  
ATOM   1881 2HG  LYS A 121      59.359  37.168 -28.657  1.00  1.98           H  
ATOM   1882 1HD  LYS A 121      57.942  37.052 -26.617  1.00  1.98           H  
ATOM   1883 2HD  LYS A 121      56.641  37.879 -27.480  1.00  1.98           H  
ATOM   1884 1HE  LYS A 121      56.532  36.032 -29.107  1.00  1.98           H  
ATOM   1885 2HE  LYS A 121      57.846  35.201 -28.254  1.00  1.98           H  
ATOM   1886 1HZ  LYS A 121      55.699  34.361 -27.612  1.00  1.98           H  
ATOM   1887 2HZ  LYS A 121      56.428  35.080 -26.319  1.00  1.98           H  
ATOM   1888 3HZ  LYS A 121      55.207  35.854 -27.113  1.00  1.98           H  
ATOM   1889  N   THR A 122      59.521  42.273 -28.501  1.00  1.74           N  
ATOM   1890  CA  THR A 122      59.759  43.608 -27.951  1.00  1.74           C  
ATOM   1891  C   THR A 122      58.586  44.101 -27.113  1.00  1.74           C  
ATOM   1892  O   THR A 122      57.480  43.563 -27.212  1.00  1.74           O  
ATOM   1893  CB  THR A 122      60.007  44.619 -29.080  1.00  1.74           C  
ATOM   1894  OG1 THR A 122      58.818  44.710 -29.900  1.00  1.74           O  
ATOM   1895  CG2 THR A 122      61.193  44.229 -29.941  1.00  1.74           C  
ATOM   1896  H   THR A 122      58.705  42.118 -29.075  1.00  1.74           H  
ATOM   1897  HA  THR A 122      60.633  43.579 -27.311  1.00  1.74           H  
ATOM   1898  HB  THR A 122      60.207  45.581 -28.636  1.00  1.74           H  
ATOM   1899  HG1 THR A 122      58.760  45.597 -30.343  1.00  1.74           H  
ATOM   1900 1HG2 THR A 122      61.330  44.978 -30.717  1.00  1.74           H  
ATOM   1901 2HG2 THR A 122      62.081  44.179 -29.341  1.00  1.74           H  
ATOM   1902 3HG2 THR A 122      61.012  43.259 -30.401  1.00  1.74           H  
ATOM   1903  N   ALA A 123      58.813  45.160 -26.331  1.00  1.53           N  
ATOM   1904  CA  ALA A 123      57.745  45.768 -25.531  1.00  1.53           C  
ATOM   1905  C   ALA A 123      57.933  47.263 -25.361  1.00  1.53           C  
ATOM   1906  O   ALA A 123      59.045  47.794 -25.465  1.00  1.53           O  
ATOM   1907  CB  ALA A 123      57.679  45.145 -24.146  1.00  1.53           C  
ATOM   1908  H   ALA A 123      59.765  45.514 -26.267  1.00  1.53           H  
ATOM   1909  HA  ALA A 123      56.798  45.604 -26.045  1.00  1.53           H  
ATOM   1910 1HB  ALA A 123      56.867  45.606 -23.579  1.00  1.53           H  
ATOM   1911 2HB  ALA A 123      57.499  44.098 -24.220  1.00  1.53           H  
ATOM   1912 3HB  ALA A 123      58.612  45.313 -23.636  1.00  1.53           H  
ATOM   1913  N   LYS A 124      56.834  47.953 -25.073  1.00  1.39           N  
ATOM   1914  CA  LYS A 124      56.913  49.375 -24.791  1.00  1.39           C  
ATOM   1915  C   LYS A 124      57.467  49.578 -23.395  1.00  1.39           C  
ATOM   1916  O   LYS A 124      57.172  48.798 -22.467  1.00  1.39           O  
ATOM   1917  CB  LYS A 124      55.548  50.042 -24.915  1.00  1.39           C  
ATOM   1918  CG  LYS A 124      54.988  50.038 -26.330  1.00  1.39           C  
ATOM   1919  CD  LYS A 124      53.631  50.728 -26.398  1.00  1.39           C  
ATOM   1920  CE  LYS A 124      53.059  50.680 -27.815  1.00  1.39           C  
ATOM   1921  NZ  LYS A 124      51.720  51.343 -27.909  1.00  1.39           N  
ATOM   1922  H   LYS A 124      55.928  47.483 -25.029  1.00  1.39           H  
ATOM   1923  HA  LYS A 124      57.598  49.843 -25.500  1.00  1.39           H  
ATOM   1924 1HB  LYS A 124      54.835  49.551 -24.264  1.00  1.39           H  
ATOM   1925 2HB  LYS A 124      55.626  51.080 -24.586  1.00  1.39           H  
ATOM   1926 1HG  LYS A 124      55.688  50.550 -26.996  1.00  1.39           H  
ATOM   1927 2HG  LYS A 124      54.879  49.008 -26.671  1.00  1.39           H  
ATOM   1928 1HD  LYS A 124      52.939  50.230 -25.715  1.00  1.39           H  
ATOM   1929 2HD  LYS A 124      53.738  51.769 -26.091  1.00  1.39           H  
ATOM   1930 1HE  LYS A 124      53.749  51.178 -28.495  1.00  1.39           H  
ATOM   1931 2HE  LYS A 124      52.958  49.637 -28.118  1.00  1.39           H  
ATOM   1932 1HZ  LYS A 124      51.383  51.284 -28.860  1.00  1.39           H  
ATOM   1933 2HZ  LYS A 124      51.064  50.881 -27.290  1.00  1.39           H  
ATOM   1934 3HZ  LYS A 124      51.805  52.313 -27.643  1.00  1.39           H  
ATOM   1935  N   ALA A 125      58.244  50.641 -23.250  1.00  1.30           N  
ATOM   1936  CA  ALA A 125      58.820  50.994 -21.972  1.00  1.30           C  
ATOM   1937  C   ALA A 125      58.341  52.376 -21.530  1.00  1.30           C  
ATOM   1938  O   ALA A 125      57.998  53.225 -22.363  1.00  1.30           O  
ATOM   1939  CB  ALA A 125      60.330  50.924 -22.068  1.00  1.30           C  
ATOM   1940  H   ALA A 125      58.448  51.219 -24.058  1.00  1.30           H  
ATOM   1941  HA  ALA A 125      58.479  50.274 -21.231  1.00  1.30           H  
ATOM   1942 1HB  ALA A 125      60.742  51.138 -21.116  1.00  1.30           H  
ATOM   1943 2HB  ALA A 125      60.630  49.918 -22.367  1.00  1.30           H  
ATOM   1944 3HB  ALA A 125      60.676  51.640 -22.802  1.00  1.30           H  
ATOM   1945  N   ILE A 126      58.264  52.547 -20.220  1.00  1.27           N  
ATOM   1946  CA  ILE A 126      57.812  53.768 -19.567  1.00  1.27           C  
ATOM   1947  C   ILE A 126      58.875  54.430 -18.702  1.00  1.27           C  
ATOM   1948  O   ILE A 126      59.663  53.765 -18.026  1.00  1.27           O  
ATOM   1949  CB  ILE A 126      56.553  53.515 -18.728  1.00  1.27           C  
ATOM   1950  CG1 ILE A 126      55.406  52.972 -19.586  1.00  1.27           C  
ATOM   1951  CG2 ILE A 126      56.153  54.782 -18.002  1.00  1.27           C  
ATOM   1952  CD1 ILE A 126      54.931  53.869 -20.625  1.00  1.27           C  
ATOM   1953  H   ILE A 126      58.582  51.776 -19.633  1.00  1.27           H  
ATOM   1954  HA  ILE A 126      57.541  54.484 -20.343  1.00  1.27           H  
ATOM   1955  HB  ILE A 126      56.763  52.759 -18.026  1.00  1.27           H  
ATOM   1956 1HG1 ILE A 126      55.737  52.074 -20.074  1.00  1.27           H  
ATOM   1957 2HG1 ILE A 126      54.566  52.738 -18.933  1.00  1.27           H  
ATOM   1958 1HG2 ILE A 126      55.323  54.586 -17.428  1.00  1.27           H  
ATOM   1959 2HG2 ILE A 126      56.943  55.105 -17.346  1.00  1.27           H  
ATOM   1960 3HG2 ILE A 126      55.923  55.571 -18.718  1.00  1.27           H  
ATOM   1961 1HD1 ILE A 126      54.133  53.394 -21.173  1.00  1.27           H  
ATOM   1962 2HD1 ILE A 126      54.572  54.792 -20.172  1.00  1.27           H  
ATOM   1963 3HD1 ILE A 126      55.750  54.078 -21.293  1.00  1.27           H  
ATOM   1964  N   ARG A 127      58.951  55.746 -18.798  1.00  1.28           N  
ATOM   1965  CA  ARG A 127      59.879  56.535 -18.015  1.00  1.28           C  
ATOM   1966  C   ARG A 127      59.113  57.223 -16.901  1.00  1.28           C  
ATOM   1967  O   ARG A 127      57.945  57.569 -17.081  1.00  1.28           O  
ATOM   1968  CB  ARG A 127      60.465  57.625 -18.881  1.00  1.28           C  
ATOM   1969  CG  ARG A 127      61.284  57.193 -20.054  1.00  1.28           C  
ATOM   1970  CD  ARG A 127      61.725  58.364 -20.827  1.00  1.28           C  
ATOM   1971  NE  ARG A 127      62.525  58.027 -21.985  1.00  1.28           N  
ATOM   1972  CZ  ARG A 127      63.831  57.720 -21.911  1.00  1.28           C  
ATOM   1973  NH1 ARG A 127      64.395  57.611 -20.739  1.00  1.28           N  
ATOM   1974  NH2 ARG A 127      64.539  57.541 -22.991  1.00  1.28           N  
ATOM   1975  H   ARG A 127      58.295  56.235 -19.408  1.00  1.28           H  
ATOM   1976  HA  ARG A 127      60.656  55.899 -17.593  1.00  1.28           H  
ATOM   1977 1HB  ARG A 127      59.654  58.211 -19.275  1.00  1.28           H  
ATOM   1978 2HB  ARG A 127      61.068  58.284 -18.265  1.00  1.28           H  
ATOM   1979 1HG  ARG A 127      62.162  56.701 -19.687  1.00  1.28           H  
ATOM   1980 2HG  ARG A 127      60.711  56.528 -20.694  1.00  1.28           H  
ATOM   1981 1HD  ARG A 127      60.839  58.903 -21.176  1.00  1.28           H  
ATOM   1982 2HD  ARG A 127      62.307  59.022 -20.203  1.00  1.28           H  
ATOM   1983  HE  ARG A 127      62.107  58.109 -22.903  1.00  1.28           H  
ATOM   1984 1HH1 ARG A 127      63.826  57.728 -19.911  1.00  1.28           H  
ATOM   1985 2HH1 ARG A 127      65.388  57.381 -20.671  1.00  1.28           H  
ATOM   1986 1HH2 ARG A 127      64.124  57.656 -23.903  1.00  1.28           H  
ATOM   1987 2HH2 ARG A 127      65.540  57.327 -22.899  1.00  1.28           H  
ATOM   1988  N   MET A 128      59.738  57.480 -15.759  1.00  1.33           N  
ATOM   1989  CA  MET A 128      59.029  58.340 -14.810  1.00  1.33           C  
ATOM   1990  C   MET A 128      59.924  59.440 -14.293  1.00  1.33           C  
ATOM   1991  O   MET A 128      61.108  59.240 -14.011  1.00  1.33           O  
ATOM   1992  CB  MET A 128      58.372  57.564 -13.665  1.00  1.33           C  
ATOM   1993  CG  MET A 128      57.256  56.598 -14.111  1.00  1.33           C  
ATOM   1994  SD  MET A 128      56.394  55.832 -12.749  1.00  1.33           S  
ATOM   1995  CE  MET A 128      55.242  57.172 -12.368  1.00  1.33           C  
ATOM   1996  H   MET A 128      60.680  57.145 -15.581  1.00  1.33           H  
ATOM   1997  HA  MET A 128      58.229  58.853 -15.336  1.00  1.33           H  
ATOM   1998 1HB  MET A 128      59.130  56.990 -13.134  1.00  1.33           H  
ATOM   1999 2HB  MET A 128      57.942  58.272 -12.955  1.00  1.33           H  
ATOM   2000 1HG  MET A 128      56.533  57.148 -14.682  1.00  1.33           H  
ATOM   2001 2HG  MET A 128      57.648  55.836 -14.750  1.00  1.33           H  
ATOM   2002 1HE  MET A 128      54.631  56.899 -11.511  1.00  1.33           H  
ATOM   2003 2HE  MET A 128      55.791  58.075 -12.152  1.00  1.33           H  
ATOM   2004 3HE  MET A 128      54.600  57.355 -13.225  1.00  1.33           H  
ATOM   2005  N   LEU A 129      59.324  60.614 -14.178  1.00  1.40           N  
ATOM   2006  CA  LEU A 129      59.981  61.804 -13.686  1.00  1.40           C  
ATOM   2007  C   LEU A 129      59.477  62.106 -12.287  1.00  1.40           C  
ATOM   2008  O   LEU A 129      58.292  62.424 -12.086  1.00  1.40           O  
ATOM   2009  CB  LEU A 129      59.732  62.970 -14.640  1.00  1.40           C  
ATOM   2010  CG  LEU A 129      60.551  62.940 -15.981  1.00  1.40           C  
ATOM   2011  CD1 LEU A 129      60.006  61.838 -16.910  1.00  1.40           C  
ATOM   2012  CD2 LEU A 129      60.443  64.275 -16.685  1.00  1.40           C  
ATOM   2013  H   LEU A 129      58.344  60.695 -14.453  1.00  1.40           H  
ATOM   2014  HA  LEU A 129      61.047  61.615 -13.642  1.00  1.40           H  
ATOM   2015 1HB  LEU A 129      58.684  62.972 -14.899  1.00  1.40           H  
ATOM   2016 2HB  LEU A 129      59.961  63.899 -14.123  1.00  1.40           H  
ATOM   2017  HG  LEU A 129      61.603  62.732 -15.762  1.00  1.40           H  
ATOM   2018 1HD1 LEU A 129      60.572  61.835 -17.839  1.00  1.40           H  
ATOM   2019 2HD1 LEU A 129      60.087  60.883 -16.462  1.00  1.40           H  
ATOM   2020 3HD1 LEU A 129      58.964  62.043 -17.124  1.00  1.40           H  
ATOM   2021 1HD2 LEU A 129      61.009  64.231 -17.594  1.00  1.40           H  
ATOM   2022 2HD2 LEU A 129      59.408  64.468 -16.932  1.00  1.40           H  
ATOM   2023 3HD2 LEU A 129      60.834  65.070 -16.045  1.00  1.40           H  
ATOM   2024  N   PHE A 130      60.363  61.954 -11.311  1.00  1.48           N  
ATOM   2025  CA  PHE A 130      59.970  62.097  -9.922  1.00  1.48           C  
ATOM   2026  C   PHE A 130      61.040  62.701  -9.053  1.00  1.48           C  
ATOM   2027  O   PHE A 130      62.230  62.557  -9.312  1.00  1.48           O  
ATOM   2028  CB  PHE A 130      59.636  60.718  -9.388  1.00  1.48           C  
ATOM   2029  CG  PHE A 130      60.768  59.783  -9.409  1.00  1.48           C  
ATOM   2030  CD1 PHE A 130      61.590  59.640  -8.309  1.00  1.48           C  
ATOM   2031  CD2 PHE A 130      61.029  59.038 -10.552  1.00  1.48           C  
ATOM   2032  CE1 PHE A 130      62.656  58.762  -8.344  1.00  1.48           C  
ATOM   2033  CE2 PHE A 130      62.087  58.165 -10.600  1.00  1.48           C  
ATOM   2034  CZ  PHE A 130      62.907  58.022  -9.490  1.00  1.48           C  
ATOM   2035  H   PHE A 130      61.318  61.712 -11.538  1.00  1.48           H  
ATOM   2036  HA  PHE A 130      59.089  62.737  -9.870  1.00  1.48           H  
ATOM   2037 1HB  PHE A 130      59.260  60.790  -8.366  1.00  1.48           H  
ATOM   2038 2HB  PHE A 130      58.869  60.309 -10.001  1.00  1.48           H  
ATOM   2039  HD1 PHE A 130      61.387  60.227  -7.406  1.00  1.48           H  
ATOM   2040  HD2 PHE A 130      60.385  59.151 -11.422  1.00  1.48           H  
ATOM   2041  HE1 PHE A 130      63.296  58.651  -7.470  1.00  1.48           H  
ATOM   2042  HE2 PHE A 130      62.277  57.588 -11.510  1.00  1.48           H  
ATOM   2043  HZ  PHE A 130      63.748  57.330  -9.517  1.00  1.48           H  
ATOM   2044  N   ASN A 131      60.594  63.343  -7.994  1.00  1.54           N  
ATOM   2045  CA  ASN A 131      61.470  63.967  -7.025  1.00  1.54           C  
ATOM   2046  C   ASN A 131      61.605  63.137  -5.766  1.00  1.54           C  
ATOM   2047  O   ASN A 131      60.714  62.346  -5.426  1.00  1.54           O  
ATOM   2048  CB  ASN A 131      60.948  65.346  -6.708  1.00  1.54           C  
ATOM   2049  CG  ASN A 131      61.009  66.273  -7.899  1.00  1.54           C  
ATOM   2050  OD1 ASN A 131      62.074  66.758  -8.300  1.00  1.54           O  
ATOM   2051  ND2 ASN A 131      59.863  66.513  -8.492  1.00  1.54           N  
ATOM   2052  H   ASN A 131      59.585  63.389  -7.846  1.00  1.54           H  
ATOM   2053  HA  ASN A 131      62.469  64.059  -7.459  1.00  1.54           H  
ATOM   2054 1HB  ASN A 131      59.912  65.270  -6.371  1.00  1.54           H  
ATOM   2055 2HB  ASN A 131      61.529  65.775  -5.890  1.00  1.54           H  
ATOM   2056 1HD2 ASN A 131      59.825  67.114  -9.285  1.00  1.54           H  
ATOM   2057 2HD2 ASN A 131      59.022  66.085  -8.151  1.00  1.54           H  
ATOM   2058  N   GLN A 132      62.699  63.340  -5.041  1.00  1.57           N  
ATOM   2059  CA  GLN A 132      62.833  62.677  -3.755  1.00  1.57           C  
ATOM   2060  C   GLN A 132      63.158  63.697  -2.671  1.00  1.57           C  
ATOM   2061  O   GLN A 132      63.907  64.645  -2.894  1.00  1.57           O  
ATOM   2062  CB  GLN A 132      63.899  61.583  -3.829  1.00  1.57           C  
ATOM   2063  CG  GLN A 132      63.566  60.492  -4.834  1.00  1.57           C  
ATOM   2064  CD  GLN A 132      64.548  59.364  -4.830  1.00  1.57           C  
ATOM   2065  OE1 GLN A 132      65.719  59.537  -5.179  1.00  1.57           O  
ATOM   2066  NE2 GLN A 132      64.078  58.195  -4.423  1.00  1.57           N  
ATOM   2067  H   GLN A 132      63.441  63.950  -5.392  1.00  1.57           H  
ATOM   2068  HA  GLN A 132      61.886  62.211  -3.497  1.00  1.57           H  
ATOM   2069 1HB  GLN A 132      64.859  62.012  -4.096  1.00  1.57           H  
ATOM   2070 2HB  GLN A 132      64.007  61.111  -2.847  1.00  1.57           H  
ATOM   2071 1HG  GLN A 132      62.582  60.095  -4.601  1.00  1.57           H  
ATOM   2072 2HG  GLN A 132      63.562  60.922  -5.833  1.00  1.57           H  
ATOM   2073 1HE2 GLN A 132      64.673  57.399  -4.372  1.00  1.57           H  
ATOM   2074 2HE2 GLN A 132      63.087  58.119  -4.127  1.00  1.57           H  
ATOM   2075  N   THR A 133      62.593  63.485  -1.492  1.00  1.57           N  
ATOM   2076  CA  THR A 133      62.799  64.371  -0.351  1.00  1.57           C  
ATOM   2077  C   THR A 133      63.178  63.584   0.896  1.00  1.57           C  
ATOM   2078  O   THR A 133      63.042  62.359   0.922  1.00  1.57           O  
ATOM   2079  CB  THR A 133      61.513  65.173  -0.090  1.00  1.57           C  
ATOM   2080  OG1 THR A 133      60.480  64.271   0.300  1.00  1.57           O  
ATOM   2081  CG2 THR A 133      61.062  65.900  -1.370  1.00  1.57           C  
ATOM   2082  H   THR A 133      61.958  62.692  -1.400  1.00  1.57           H  
ATOM   2083  HA  THR A 133      63.611  65.062  -0.580  1.00  1.57           H  
ATOM   2084  HB  THR A 133      61.685  65.898   0.704  1.00  1.57           H  
ATOM   2085  HG1 THR A 133      60.398  63.594  -0.392  1.00  1.57           H  
ATOM   2086 1HG2 THR A 133      60.150  66.443  -1.172  1.00  1.57           H  
ATOM   2087 2HG2 THR A 133      61.841  66.594  -1.688  1.00  1.57           H  
ATOM   2088 3HG2 THR A 133      60.873  65.180  -2.160  1.00  1.57           H  
ATOM   2089  N   ALA A 134      63.603  64.278   1.960  1.00  1.55           N  
ATOM   2090  CA  ALA A 134      63.899  63.561   3.203  1.00  1.55           C  
ATOM   2091  C   ALA A 134      63.706  64.421   4.457  1.00  1.55           C  
ATOM   2092  O   ALA A 134      63.816  65.649   4.405  1.00  1.55           O  
ATOM   2093  CB  ALA A 134      65.324  63.024   3.186  1.00  1.55           C  
ATOM   2094  H   ALA A 134      63.709  65.281   1.911  1.00  1.55           H  
ATOM   2095  HA  ALA A 134      63.203  62.738   3.257  1.00  1.55           H  
ATOM   2096 1HB  ALA A 134      65.497  62.456   4.101  1.00  1.55           H  
ATOM   2097 2HB  ALA A 134      65.458  62.370   2.322  1.00  1.55           H  
ATOM   2098 3HB  ALA A 134      66.024  63.852   3.132  1.00  1.55           H  
ATOM   2099  N   LYS A 135      63.448  63.743   5.590  1.00  1.54           N  
ATOM   2100  CA  LYS A 135      63.269  64.391   6.899  1.00  1.54           C  
ATOM   2101  C   LYS A 135      63.714  63.544   8.112  1.00  1.54           C  
ATOM   2102  O   LYS A 135      63.446  62.348   8.183  1.00  1.54           O  
ATOM   2103  CB  LYS A 135      61.791  64.749   7.060  1.00  1.54           C  
ATOM   2104  CG  LYS A 135      61.450  65.532   8.325  1.00  1.54           C  
ATOM   2105  CD  LYS A 135      59.982  65.936   8.350  1.00  1.54           C  
ATOM   2106  CE  LYS A 135      59.642  66.695   9.625  1.00  1.54           C  
ATOM   2107  NZ  LYS A 135      58.209  67.104   9.666  1.00  1.54           N  
ATOM   2108  H   LYS A 135      63.337  62.733   5.506  1.00  1.54           H  
ATOM   2109  HA  LYS A 135      63.859  65.308   6.903  1.00  1.54           H  
ATOM   2110 1HB  LYS A 135      61.468  65.343   6.204  1.00  1.54           H  
ATOM   2111 2HB  LYS A 135      61.198  63.835   7.067  1.00  1.54           H  
ATOM   2112 1HG  LYS A 135      61.650  64.915   9.201  1.00  1.54           H  
ATOM   2113 2HG  LYS A 135      62.070  66.424   8.384  1.00  1.54           H  
ATOM   2114 1HD  LYS A 135      59.761  66.565   7.486  1.00  1.54           H  
ATOM   2115 2HD  LYS A 135      59.363  65.041   8.296  1.00  1.54           H  
ATOM   2116 1HE  LYS A 135      59.855  66.058  10.484  1.00  1.54           H  
ATOM   2117 2HE  LYS A 135      60.266  67.586   9.685  1.00  1.54           H  
ATOM   2118 1HZ  LYS A 135      58.025  67.603  10.525  1.00  1.54           H  
ATOM   2119 2HZ  LYS A 135      58.006  67.704   8.878  1.00  1.54           H  
ATOM   2120 3HZ  LYS A 135      57.622  66.283   9.622  1.00  1.54           H  
ATOM   2121  N   TYR A 136      64.403  64.162   9.079  1.00  1.58           N  
ATOM   2122  CA  TYR A 136      64.805  63.453  10.315  1.00  1.58           C  
ATOM   2123  C   TYR A 136      63.572  63.064  11.150  1.00  1.58           C  
ATOM   2124  O   TYR A 136      62.672  63.885  11.342  1.00  1.58           O  
ATOM   2125  CB  TYR A 136      65.808  64.283  11.114  1.00  1.58           C  
ATOM   2126  CG  TYR A 136      66.337  63.602  12.366  1.00  1.58           C  
ATOM   2127  CD1 TYR A 136      66.968  62.364  12.280  1.00  1.58           C  
ATOM   2128  CD2 TYR A 136      66.239  64.234  13.587  1.00  1.58           C  
ATOM   2129  CE1 TYR A 136      67.479  61.771  13.398  1.00  1.58           C  
ATOM   2130  CE2 TYR A 136      66.758  63.633  14.710  1.00  1.58           C  
ATOM   2131  CZ  TYR A 136      67.371  62.411  14.613  1.00  1.58           C  
ATOM   2132  OH  TYR A 136      67.891  61.839  15.725  1.00  1.58           O  
ATOM   2133  H   TYR A 136      64.633  65.141   8.974  1.00  1.58           H  
ATOM   2134  HA  TYR A 136      65.300  62.527  10.039  1.00  1.58           H  
ATOM   2135 1HB  TYR A 136      66.655  64.538  10.484  1.00  1.58           H  
ATOM   2136 2HB  TYR A 136      65.339  65.217  11.415  1.00  1.58           H  
ATOM   2137  HD1 TYR A 136      67.054  61.858  11.328  1.00  1.58           H  
ATOM   2138  HD2 TYR A 136      65.759  65.208  13.664  1.00  1.58           H  
ATOM   2139  HE1 TYR A 136      67.967  60.802  13.325  1.00  1.58           H  
ATOM   2140  HE2 TYR A 136      66.691  64.130  15.678  1.00  1.58           H  
ATOM   2141  HH  TYR A 136      68.512  61.152  15.471  1.00  1.58           H  
ATOM   2142  N   ASN A 137      63.521  61.806  11.600  1.00  1.68           N  
ATOM   2143  CA  ASN A 137      62.392  61.236  12.344  1.00  1.68           C  
ATOM   2144  C   ASN A 137      62.617  60.992  13.853  1.00  1.68           C  
ATOM   2145  O   ASN A 137      63.380  60.109  14.243  1.00  1.68           O  
ATOM   2146  CB  ASN A 137      61.980  59.941  11.674  1.00  1.68           C  
ATOM   2147  CG  ASN A 137      60.741  59.305  12.248  1.00  1.68           C  
ATOM   2148  OD1 ASN A 137      60.359  59.511  13.413  1.00  1.68           O  
ATOM   2149  ND2 ASN A 137      60.081  58.533  11.421  1.00  1.68           N  
ATOM   2150  H   ASN A 137      64.306  61.185  11.407  1.00  1.68           H  
ATOM   2151  HA  ASN A 137      61.563  61.939  12.263  1.00  1.68           H  
ATOM   2152 1HB  ASN A 137      61.831  60.115  10.605  1.00  1.68           H  
ATOM   2153 2HB  ASN A 137      62.799  59.235  11.770  1.00  1.68           H  
ATOM   2154 1HD2 ASN A 137      59.234  58.090  11.712  1.00  1.68           H  
ATOM   2155 2HD2 ASN A 137      60.427  58.400  10.492  1.00  1.68           H  
ATOM   2156  N   THR A 138      61.931  61.759  14.702  1.00  1.88           N  
ATOM   2157  CA  THR A 138      62.059  61.609  16.157  1.00  1.88           C  
ATOM   2158  C   THR A 138      60.752  61.119  16.789  1.00  1.88           C  
ATOM   2159  O   THR A 138      60.506  61.331  17.977  1.00  1.88           O  
ATOM   2160  CB  THR A 138      62.502  62.915  16.823  1.00  1.88           C  
ATOM   2161  OG1 THR A 138      61.561  63.950  16.523  1.00  1.88           O  
ATOM   2162  CG2 THR A 138      63.863  63.304  16.314  1.00  1.88           C  
ATOM   2163  H   THR A 138      61.318  62.472  14.331  1.00  1.88           H  
ATOM   2164  HA  THR A 138      62.813  60.859  16.365  1.00  1.88           H  
ATOM   2165  HB  THR A 138      62.545  62.775  17.903  1.00  1.88           H  
ATOM   2166  HG1 THR A 138      60.693  63.696  16.855  1.00  1.88           H  
ATOM   2167 1HG2 THR A 138      64.181  64.231  16.788  1.00  1.88           H  
ATOM   2168 2HG2 THR A 138      64.578  62.514  16.545  1.00  1.88           H  
ATOM   2169 3HG2 THR A 138      63.813  63.446  15.236  1.00  1.88           H  
ATOM   2170  N   ALA A 139      59.875  60.567  15.949  1.00  2.17           N  
ATOM   2171  CA  ALA A 139      58.572  60.040  16.369  1.00  2.17           C  
ATOM   2172  C   ALA A 139      58.570  58.509  16.441  1.00  2.17           C  
ATOM   2173  O   ALA A 139      57.989  57.914  17.351  1.00  2.17           O  
ATOM   2174  CB  ALA A 139      57.496  60.503  15.406  1.00  2.17           C  
ATOM   2175  H   ALA A 139      60.159  60.439  14.984  1.00  2.17           H  
ATOM   2176  HA  ALA A 139      58.356  60.425  17.364  1.00  2.17           H  
ATOM   2177 1HB  ALA A 139      56.529  60.130  15.740  1.00  2.17           H  
ATOM   2178 2HB  ALA A 139      57.477  61.591  15.378  1.00  2.17           H  
ATOM   2179 3HB  ALA A 139      57.710  60.116  14.410  1.00  2.17           H  
ATOM   2180  N   LYS A 140      59.221  57.873  15.469  1.00  2.49           N  
ATOM   2181  CA  LYS A 140      59.284  56.414  15.374  1.00  2.49           C  
ATOM   2182  C   LYS A 140      59.859  55.844  16.652  1.00  2.49           C  
ATOM   2183  O   LYS A 140      60.838  56.372  17.166  1.00  2.49           O  
ATOM   2184  CB  LYS A 140      60.128  55.960  14.173  1.00  2.49           C  
ATOM   2185  CG  LYS A 140      60.160  54.436  13.963  1.00  2.49           C  
ATOM   2186  CD  LYS A 140      60.923  54.037  12.710  1.00  2.49           C  
ATOM   2187  CE  LYS A 140      61.027  52.520  12.611  1.00  2.49           C  
ATOM   2188  NZ  LYS A 140      59.686  51.857  12.511  1.00  2.49           N  
ATOM   2189  H   LYS A 140      59.669  58.426  14.747  1.00  2.49           H  
ATOM   2190  HA  LYS A 140      58.271  56.028  15.256  1.00  2.49           H  
ATOM   2191 1HB  LYS A 140      59.737  56.411  13.268  1.00  2.49           H  
ATOM   2192 2HB  LYS A 140      61.155  56.312  14.294  1.00  2.49           H  
ATOM   2193 1HG  LYS A 140      60.643  53.956  14.807  1.00  2.49           H  
ATOM   2194 2HG  LYS A 140      59.142  54.060  13.892  1.00  2.49           H  
ATOM   2195 1HD  LYS A 140      60.423  54.428  11.821  1.00  2.49           H  
ATOM   2196 2HD  LYS A 140      61.931  54.449  12.756  1.00  2.49           H  
ATOM   2197 1HE  LYS A 140      61.619  52.262  11.735  1.00  2.49           H  
ATOM   2198 2HE  LYS A 140      61.525  52.150  13.495  1.00  2.49           H  
ATOM   2199 1HZ  LYS A 140      59.816  50.857  12.457  1.00  2.49           H  
ATOM   2200 2HZ  LYS A 140      59.143  52.081  13.333  1.00  2.49           H  
ATOM   2201 3HZ  LYS A 140      59.192  52.173  11.693  1.00  2.49           H  
ATOM   2202  N   GLY A 141      59.308  54.722  17.131  1.00  2.76           N  
ATOM   2203  CA  GLY A 141      59.722  54.087  18.395  1.00  2.76           C  
ATOM   2204  C   GLY A 141      61.234  53.869  18.561  1.00  2.76           C  
ATOM   2205  O   GLY A 141      61.728  53.736  19.679  1.00  2.76           O  
ATOM   2206  H   GLY A 141      58.522  54.329  16.634  1.00  2.76           H  
ATOM   2207 1HA  GLY A 141      59.359  54.696  19.223  1.00  2.76           H  
ATOM   2208 2HA  GLY A 141      59.216  53.126  18.483  1.00  2.76           H  
ATOM   2209  N   PHE A 142      62.000  53.906  17.470  1.00  2.88           N  
ATOM   2210  CA  PHE A 142      63.452  53.752  17.530  1.00  2.88           C  
ATOM   2211  C   PHE A 142      64.081  54.937  18.255  1.00  2.88           C  
ATOM   2212  O   PHE A 142      65.249  54.881  18.654  1.00  2.88           O  
ATOM   2213  CB  PHE A 142      64.082  53.647  16.151  1.00  2.88           C  
ATOM   2214  CG  PHE A 142      63.858  52.360  15.474  1.00  2.88           C  
ATOM   2215  CD1 PHE A 142      63.054  51.386  16.042  1.00  2.88           C  
ATOM   2216  CD2 PHE A 142      64.481  52.094  14.274  1.00  2.88           C  
ATOM   2217  CE1 PHE A 142      62.869  50.175  15.409  1.00  2.88           C  
ATOM   2218  CE2 PHE A 142      64.305  50.895  13.642  1.00  2.88           C  
ATOM   2219  CZ  PHE A 142      63.495  49.927  14.205  1.00  2.88           C  
ATOM   2220  H   PHE A 142      61.556  54.046  16.579  1.00  2.88           H  
ATOM   2221  HA  PHE A 142      63.686  52.846  18.090  1.00  2.88           H  
ATOM   2222 1HB  PHE A 142      63.691  54.441  15.513  1.00  2.88           H  
ATOM   2223 2HB  PHE A 142      65.152  53.792  16.244  1.00  2.88           H  
ATOM   2224  HD1 PHE A 142      62.568  51.581  16.995  1.00  2.88           H  
ATOM   2225  HD2 PHE A 142      65.125  52.846  13.832  1.00  2.88           H  
ATOM   2226  HE1 PHE A 142      62.234  49.412  15.861  1.00  2.88           H  
ATOM   2227  HE2 PHE A 142      64.808  50.710  12.706  1.00  2.88           H  
ATOM   2228  HZ  PHE A 142      63.355  48.969  13.705  1.00  2.88           H  
ATOM   2229  N   VAL A 143      63.277  55.982  18.484  1.00  2.79           N  
ATOM   2230  CA  VAL A 143      63.658  57.182  19.197  1.00  2.79           C  
ATOM   2231  C   VAL A 143      64.173  56.830  20.599  1.00  2.79           C  
ATOM   2232  O   VAL A 143      64.949  57.579  21.186  1.00  2.79           O  
ATOM   2233  CB  VAL A 143      62.477  58.177  19.251  1.00  2.79           C  
ATOM   2234  CG1 VAL A 143      61.376  57.670  20.159  1.00  2.79           C  
ATOM   2235  CG2 VAL A 143      62.989  59.519  19.720  1.00  2.79           C  
ATOM   2236  H   VAL A 143      62.331  55.951  18.113  1.00  2.79           H  
ATOM   2237  HA  VAL A 143      64.431  57.668  18.633  1.00  2.79           H  
ATOM   2238  HB  VAL A 143      62.050  58.278  18.252  1.00  2.79           H  
ATOM   2239 1HG1 VAL A 143      60.553  58.385  20.154  1.00  2.79           H  
ATOM   2240 2HG1 VAL A 143      61.021  56.711  19.791  1.00  2.79           H  
ATOM   2241 3HG1 VAL A 143      61.749  57.557  21.171  1.00  2.79           H  
ATOM   2242 1HG2 VAL A 143      62.164  60.232  19.741  1.00  2.79           H  
ATOM   2243 2HG2 VAL A 143      63.410  59.419  20.721  1.00  2.79           H  
ATOM   2244 3HG2 VAL A 143      63.753  59.875  19.040  1.00  2.79           H  
ATOM   2245  N   GLU A 144      63.737  55.680  21.138  1.00  2.55           N  
ATOM   2246  CA  GLU A 144      64.192  55.177  22.432  1.00  2.55           C  
ATOM   2247  C   GLU A 144      65.714  54.955  22.470  1.00  2.55           C  
ATOM   2248  O   GLU A 144      66.336  55.051  23.530  1.00  2.55           O  
ATOM   2249  CB  GLU A 144      63.490  53.860  22.781  1.00  2.55           C  
ATOM   2250  CG  GLU A 144      63.872  53.298  24.162  1.00  2.55           C  
ATOM   2251  CD  GLU A 144      63.112  52.039  24.568  1.00  2.55           C  
ATOM   2252  OE1 GLU A 144      62.317  51.554  23.800  1.00  2.55           O  
ATOM   2253  OE2 GLU A 144      63.333  51.574  25.662  1.00  2.55           O  
ATOM   2254  H   GLU A 144      63.076  55.109  20.607  1.00  2.55           H  
ATOM   2255  HA  GLU A 144      63.940  55.917  23.191  1.00  2.55           H  
ATOM   2256 1HB  GLU A 144      62.412  54.007  22.758  1.00  2.55           H  
ATOM   2257 2HB  GLU A 144      63.729  53.114  22.027  1.00  2.55           H  
ATOM   2258 1HG  GLU A 144      64.939  53.066  24.148  1.00  2.55           H  
ATOM   2259 2HG  GLU A 144      63.709  54.070  24.910  1.00  2.55           H  
ATOM   2260  N   TYR A 145      66.289  54.575  21.324  1.00  2.24           N  
ATOM   2261  CA  TYR A 145      67.707  54.253  21.207  1.00  2.24           C  
ATOM   2262  C   TYR A 145      68.457  55.288  20.374  1.00  2.24           C  
ATOM   2263  O   TYR A 145      69.679  55.425  20.481  1.00  2.24           O  
ATOM   2264  CB  TYR A 145      67.834  52.871  20.593  1.00  2.24           C  
ATOM   2265  CG  TYR A 145      67.162  51.841  21.455  1.00  2.24           C  
ATOM   2266  CD1 TYR A 145      65.920  51.341  21.098  1.00  2.24           C  
ATOM   2267  CD2 TYR A 145      67.778  51.409  22.617  1.00  2.24           C  
ATOM   2268  CE1 TYR A 145      65.296  50.410  21.906  1.00  2.24           C  
ATOM   2269  CE2 TYR A 145      67.158  50.477  23.421  1.00  2.24           C  
ATOM   2270  CZ  TYR A 145      65.922  49.980  23.072  1.00  2.24           C  
ATOM   2271  OH  TYR A 145      65.304  49.052  23.880  1.00  2.24           O  
ATOM   2272  H   TYR A 145      65.723  54.539  20.483  1.00  2.24           H  
ATOM   2273  HA  TYR A 145      68.147  54.247  22.204  1.00  2.24           H  
ATOM   2274 1HB  TYR A 145      67.366  52.862  19.604  1.00  2.24           H  
ATOM   2275 2HB  TYR A 145      68.883  52.605  20.474  1.00  2.24           H  
ATOM   2276  HD1 TYR A 145      65.432  51.690  20.185  1.00  2.24           H  
ATOM   2277  HD2 TYR A 145      68.752  51.808  22.897  1.00  2.24           H  
ATOM   2278  HE1 TYR A 145      64.315  50.020  21.634  1.00  2.24           H  
ATOM   2279  HE2 TYR A 145      67.643  50.139  24.336  1.00  2.24           H  
ATOM   2280  HH  TYR A 145      64.375  48.985  23.633  1.00  2.24           H  
ATOM   2281  N   GLN A 146      67.710  56.010  19.549  1.00  1.93           N  
ATOM   2282  CA  GLN A 146      68.236  57.031  18.659  1.00  1.93           C  
ATOM   2283  C   GLN A 146      68.934  58.114  19.398  1.00  1.93           C  
ATOM   2284  O   GLN A 146      68.462  58.568  20.437  1.00  1.93           O  
ATOM   2285  CB  GLN A 146      67.105  57.659  17.858  1.00  1.93           C  
ATOM   2286  CG  GLN A 146      67.486  58.734  16.885  1.00  1.93           C  
ATOM   2287  CD  GLN A 146      66.335  59.144  16.003  1.00  1.93           C  
ATOM   2288  OE1 GLN A 146      66.431  59.017  14.791  1.00  1.93           O  
ATOM   2289  NE2 GLN A 146      65.248  59.634  16.553  1.00  1.93           N  
ATOM   2290  H   GLN A 146      66.715  55.818  19.502  1.00  1.93           H  
ATOM   2291  HA  GLN A 146      68.961  56.590  17.994  1.00  1.93           H  
ATOM   2292 1HB  GLN A 146      66.529  56.890  17.349  1.00  1.93           H  
ATOM   2293 2HB  GLN A 146      66.472  58.153  18.567  1.00  1.93           H  
ATOM   2294 1HG  GLN A 146      67.813  59.610  17.439  1.00  1.93           H  
ATOM   2295 2HG  GLN A 146      68.272  58.381  16.267  1.00  1.93           H  
ATOM   2296 1HE2 GLN A 146      64.475  59.883  15.918  1.00  1.93           H  
ATOM   2297 2HE2 GLN A 146      65.196  59.762  17.543  1.00  1.93           H  
ATOM   2298  N   ASP A 147      70.069  58.530  18.873  1.00  1.69           N  
ATOM   2299  CA  ASP A 147      70.744  59.662  19.477  1.00  1.69           C  
ATOM   2300  C   ASP A 147      70.132  60.886  18.788  1.00  1.69           C  
ATOM   2301  O   ASP A 147      70.353  61.077  17.599  1.00  1.69           O  
ATOM   2302  CB  ASP A 147      72.269  59.583  19.318  1.00  1.69           C  
ATOM   2303  CG  ASP A 147      73.042  60.731  20.051  1.00  1.69           C  
ATOM   2304  OD1 ASP A 147      72.511  61.828  20.226  1.00  1.69           O  
ATOM   2305  OD2 ASP A 147      74.164  60.450  20.500  1.00  1.69           O  
ATOM   2306  H   ASP A 147      70.408  58.081  18.014  1.00  1.69           H  
ATOM   2307  HA  ASP A 147      70.533  59.656  20.540  1.00  1.69           H  
ATOM   2308 1HB  ASP A 147      72.623  58.624  19.705  1.00  1.69           H  
ATOM   2309 2HB  ASP A 147      72.524  59.600  18.264  1.00  1.69           H  
ATOM   2310  N   PRO A 148      69.323  61.714  19.477  1.00  1.51           N  
ATOM   2311  CA  PRO A 148      68.591  62.820  18.900  1.00  1.51           C  
ATOM   2312  C   PRO A 148      69.522  63.943  18.476  1.00  1.51           C  
ATOM   2313  O   PRO A 148      69.134  64.853  17.733  1.00  1.51           O  
ATOM   2314  CB  PRO A 148      67.684  63.265  20.051  1.00  1.51           C  
ATOM   2315  CG  PRO A 148      68.444  62.878  21.304  1.00  1.51           C  
ATOM   2316  CD  PRO A 148      69.178  61.604  20.949  1.00  1.51           C  
ATOM   2317  HA  PRO A 148      67.996  62.459  18.054  1.00  1.51           H  
ATOM   2318 1HB  PRO A 148      67.489  64.346  19.981  1.00  1.51           H  
ATOM   2319 2HB  PRO A 148      66.713  62.757  19.972  1.00  1.51           H  
ATOM   2320 1HG  PRO A 148      69.132  63.690  21.590  1.00  1.51           H  
ATOM   2321 2HG  PRO A 148      67.748  62.741  22.143  1.00  1.51           H  
ATOM   2322 1HD  PRO A 148      70.164  61.612  21.445  1.00  1.51           H  
ATOM   2323 2HD  PRO A 148      68.562  60.754  21.236  1.00  1.51           H  
ATOM   2324  N   ASP A 149      70.766  63.921  18.960  1.00  1.40           N  
ATOM   2325  CA  ASP A 149      71.622  65.035  18.648  1.00  1.40           C  
ATOM   2326  C   ASP A 149      72.323  64.863  17.321  1.00  1.40           C  
ATOM   2327  O   ASP A 149      73.494  64.507  17.254  1.00  1.40           O  
ATOM   2328  CB  ASP A 149      72.638  65.249  19.762  1.00  1.40           C  
ATOM   2329  CG  ASP A 149      73.478  66.484  19.555  1.00  1.40           C  
ATOM   2330  OD1 ASP A 149      73.480  67.010  18.451  1.00  1.40           O  
ATOM   2331  OD2 ASP A 149      74.110  66.917  20.496  1.00  1.40           O  
ATOM   2332  H   ASP A 149      71.144  63.145  19.525  1.00  1.40           H  
ATOM   2333  HA  ASP A 149      71.005  65.931  18.587  1.00  1.40           H  
ATOM   2334 1HB  ASP A 149      72.120  65.320  20.718  1.00  1.40           H  
ATOM   2335 2HB  ASP A 149      73.297  64.373  19.817  1.00  1.40           H  
ATOM   2336  N   ILE A 150      71.635  65.245  16.260  1.00  1.31           N  
ATOM   2337  CA  ILE A 150      72.182  65.152  14.907  1.00  1.31           C  
ATOM   2338  C   ILE A 150      73.289  66.175  14.638  1.00  1.31           C  
ATOM   2339  O   ILE A 150      73.853  66.194  13.538  1.00  1.31           O  
ATOM   2340  CB  ILE A 150      71.080  65.229  13.838  1.00  1.31           C  
ATOM   2341  CG1 ILE A 150      70.357  66.560  13.883  1.00  1.31           C  
ATOM   2342  CG2 ILE A 150      70.161  64.101  13.983  1.00  1.31           C  
ATOM   2343  CD1 ILE A 150      69.376  66.734  12.732  1.00  1.31           C  
ATOM   2344  H   ILE A 150      70.667  65.524  16.428  1.00  1.31           H  
ATOM   2345  HA  ILE A 150      72.627  64.163  14.812  1.00  1.31           H  
ATOM   2346  HB  ILE A 150      71.542  65.162  12.857  1.00  1.31           H  
ATOM   2347 1HG1 ILE A 150      69.819  66.642  14.830  1.00  1.31           H  
ATOM   2348 2HG1 ILE A 150      71.096  67.369  13.836  1.00  1.31           H  
ATOM   2349 1HG2 ILE A 150      69.410  64.150  13.200  1.00  1.31           H  
ATOM   2350 2HG2 ILE A 150      70.714  63.179  13.893  1.00  1.31           H  
ATOM   2351 3HG2 ILE A 150      69.685  64.151  14.963  1.00  1.31           H  
ATOM   2352 1HD1 ILE A 150      68.893  67.707  12.815  1.00  1.31           H  
ATOM   2353 2HD1 ILE A 150      69.900  66.671  11.783  1.00  1.31           H  
ATOM   2354 3HD1 ILE A 150      68.625  65.949  12.780  1.00  1.31           H  
ATOM   2355  N   ASP A 151      73.568  67.054  15.623  1.00  1.25           N  
ATOM   2356  CA  ASP A 151      74.642  68.023  15.519  1.00  1.25           C  
ATOM   2357  C   ASP A 151      75.916  67.489  16.221  1.00  1.25           C  
ATOM   2358  O   ASP A 151      76.950  68.166  16.229  1.00  1.25           O  
ATOM   2359  CB  ASP A 151      74.227  69.379  16.129  1.00  1.25           C  
ATOM   2360  CG  ASP A 151      73.070  70.116  15.363  1.00  1.25           C  
ATOM   2361  OD1 ASP A 151      73.054  70.106  14.150  1.00  1.25           O  
ATOM   2362  OD2 ASP A 151      72.227  70.688  16.013  1.00  1.25           O  
ATOM   2363  H   ASP A 151      73.100  66.991  16.534  1.00  1.25           H  
ATOM   2364  HA  ASP A 151      74.862  68.181  14.466  1.00  1.25           H  
ATOM   2365 1HB  ASP A 151      73.913  69.212  17.168  1.00  1.25           H  
ATOM   2366 2HB  ASP A 151      75.095  70.039  16.161  1.00  1.25           H  
ATOM   2367  N   THR A 152      75.847  66.285  16.820  1.00  1.21           N  
ATOM   2368  CA  THR A 152      77.008  65.675  17.482  1.00  1.21           C  
ATOM   2369  C   THR A 152      78.097  65.439  16.461  1.00  1.21           C  
ATOM   2370  O   THR A 152      77.806  65.049  15.340  1.00  1.21           O  
ATOM   2371  CB  THR A 152      76.690  64.315  18.147  1.00  1.21           C  
ATOM   2372  OG1 THR A 152      77.828  63.892  18.925  1.00  1.21           O  
ATOM   2373  CG2 THR A 152      76.419  63.247  17.077  1.00  1.21           C  
ATOM   2374  H   THR A 152      74.962  65.776  16.841  1.00  1.21           H  
ATOM   2375  HA  THR A 152      77.382  66.359  18.243  1.00  1.21           H  
ATOM   2376  HB  THR A 152      75.815  64.421  18.794  1.00  1.21           H  
ATOM   2377  HG1 THR A 152      78.568  63.703  18.327  1.00  1.21           H  
ATOM   2378 1HG2 THR A 152      76.202  62.293  17.558  1.00  1.21           H  
ATOM   2379 2HG2 THR A 152      75.575  63.545  16.476  1.00  1.21           H  
ATOM   2380 3HG2 THR A 152      77.293  63.142  16.445  1.00  1.21           H  
ATOM   2381  N   GLN A 153      79.350  65.616  16.835  1.00  1.18           N  
ATOM   2382  CA  GLN A 153      80.395  65.361  15.855  1.00  1.18           C  
ATOM   2383  C   GLN A 153      80.807  63.896  15.860  1.00  1.18           C  
ATOM   2384  O   GLN A 153      80.964  63.304  16.932  1.00  1.18           O  
ATOM   2385  CB  GLN A 153      81.631  66.181  16.180  1.00  1.18           C  
ATOM   2386  CG  GLN A 153      81.454  67.677  16.238  1.00  1.18           C  
ATOM   2387  CD  GLN A 153      81.067  68.342  14.935  1.00  1.18           C  
ATOM   2388  OE1 GLN A 153      81.652  68.068  13.888  1.00  1.18           O  
ATOM   2389  NE2 GLN A 153      80.116  69.268  15.007  1.00  1.18           N  
ATOM   2390  H   GLN A 153      79.568  65.939  17.767  1.00  1.18           H  
ATOM   2391  HA  GLN A 153      80.028  65.615  14.861  1.00  1.18           H  
ATOM   2392 1HB  GLN A 153      82.025  65.862  17.144  1.00  1.18           H  
ATOM   2393 2HB  GLN A 153      82.394  65.963  15.441  1.00  1.18           H  
ATOM   2394 1HG  GLN A 153      80.700  67.923  16.987  1.00  1.18           H  
ATOM   2395 2HG  GLN A 153      82.410  68.076  16.529  1.00  1.18           H  
ATOM   2396 1HE2 GLN A 153      79.867  69.794  14.191  1.00  1.18           H  
ATOM   2397 2HE2 GLN A 153      79.681  69.475  15.887  1.00  1.18           H  
ATOM   2398  N   ILE A 154      81.021  63.338  14.670  1.00  1.17           N  
ATOM   2399  CA  ILE A 154      81.501  61.971  14.501  1.00  1.17           C  
ATOM   2400  C   ILE A 154      82.745  61.958  13.604  1.00  1.17           C  
ATOM   2401  O   ILE A 154      82.752  62.564  12.523  1.00  1.17           O  
ATOM   2402  CB  ILE A 154      80.389  61.063  13.962  1.00  1.17           C  
ATOM   2403  CG1 ILE A 154      79.234  61.078  14.935  1.00  1.17           C  
ATOM   2404  CG2 ILE A 154      80.876  59.686  13.770  1.00  1.17           C  
ATOM   2405  CD1 ILE A 154      78.076  60.287  14.513  1.00  1.17           C  
ATOM   2406  H   ILE A 154      80.821  63.882  13.835  1.00  1.17           H  
ATOM   2407  HA  ILE A 154      81.789  61.580  15.478  1.00  1.17           H  
ATOM   2408  HB  ILE A 154      80.033  61.449  13.036  1.00  1.17           H  
ATOM   2409 1HG1 ILE A 154      79.586  60.735  15.882  1.00  1.17           H  
ATOM   2410 2HG1 ILE A 154      78.890  62.098  15.038  1.00  1.17           H  
ATOM   2411 1HG2 ILE A 154      80.087  59.056  13.395  1.00  1.17           H  
ATOM   2412 2HG2 ILE A 154      81.700  59.685  13.069  1.00  1.17           H  
ATOM   2413 3HG2 ILE A 154      81.207  59.311  14.710  1.00  1.17           H  
ATOM   2414 1HD1 ILE A 154      77.278  60.369  15.250  1.00  1.17           H  
ATOM   2415 2HD1 ILE A 154      77.741  60.658  13.560  1.00  1.17           H  
ATOM   2416 3HD1 ILE A 154      78.380  59.249  14.426  1.00  1.17           H  
ATOM   2417  N   TRP A 155      83.817  61.329  14.095  1.00  1.17           N  
ATOM   2418  CA  TRP A 155      85.114  61.298  13.415  1.00  1.17           C  
ATOM   2419  C   TRP A 155      85.227  60.119  12.426  1.00  1.17           C  
ATOM   2420  O   TRP A 155      85.221  58.951  12.825  1.00  1.17           O  
ATOM   2421  CB  TRP A 155      86.149  61.262  14.555  1.00  1.17           C  
ATOM   2422  CG  TRP A 155      87.593  61.422  14.284  1.00  1.17           C  
ATOM   2423  CD1 TRP A 155      88.557  60.504  14.453  1.00  1.17           C  
ATOM   2424  CD2 TRP A 155      88.257  62.605  13.854  1.00  1.17           C  
ATOM   2425  NE1 TRP A 155      89.755  61.038  14.186  1.00  1.17           N  
ATOM   2426  CE2 TRP A 155      89.593  62.326  13.824  1.00  1.17           C  
ATOM   2427  CE3 TRP A 155      87.838  63.837  13.525  1.00  1.17           C  
ATOM   2428  CZ2 TRP A 155      90.516  63.261  13.476  1.00  1.17           C  
ATOM   2429  CZ3 TRP A 155      88.768  64.792  13.159  1.00  1.17           C  
ATOM   2430  CH2 TRP A 155      90.073  64.509  13.137  1.00  1.17           C  
ATOM   2431  H   TRP A 155      83.746  60.857  14.992  1.00  1.17           H  
ATOM   2432  HA  TRP A 155      85.232  62.226  12.866  1.00  1.17           H  
ATOM   2433 1HB  TRP A 155      85.878  62.029  15.282  1.00  1.17           H  
ATOM   2434 2HB  TRP A 155      86.050  60.305  15.068  1.00  1.17           H  
ATOM   2435  HD1 TRP A 155      88.406  59.510  14.784  1.00  1.17           H  
ATOM   2436  HE1 TRP A 155      90.620  60.554  14.257  1.00  1.17           H  
ATOM   2437  HE3 TRP A 155      86.782  64.054  13.549  1.00  1.17           H  
ATOM   2438  HZ2 TRP A 155      91.540  63.040  13.463  1.00  1.17           H  
ATOM   2439  HZ3 TRP A 155      88.418  65.780  12.890  1.00  1.17           H  
ATOM   2440  HH2 TRP A 155      90.782  65.282  12.842  1.00  1.17           H  
ATOM   2441  N   GLN A 156      85.319  60.433  11.125  1.00  1.19           N  
ATOM   2442  CA  GLN A 156      85.343  59.389  10.076  1.00  1.19           C  
ATOM   2443  C   GLN A 156      86.423  59.628   9.042  1.00  1.19           C  
ATOM   2444  O   GLN A 156      86.876  60.754   8.857  1.00  1.19           O  
ATOM   2445  CB  GLN A 156      83.996  59.244   9.349  1.00  1.19           C  
ATOM   2446  CG  GLN A 156      82.836  58.788  10.224  1.00  1.19           C  
ATOM   2447  CD  GLN A 156      81.535  58.579   9.451  1.00  1.19           C  
ATOM   2448  OE1 GLN A 156      81.548  58.436   8.221  1.00  1.19           O  
ATOM   2449  NE2 GLN A 156      80.411  58.581  10.158  1.00  1.19           N  
ATOM   2450  H   GLN A 156      85.332  61.425  10.870  1.00  1.19           H  
ATOM   2451  HA  GLN A 156      85.562  58.435  10.555  1.00  1.19           H  
ATOM   2452 1HB  GLN A 156      83.735  60.188   8.884  1.00  1.19           H  
ATOM   2453 2HB  GLN A 156      84.098  58.519   8.556  1.00  1.19           H  
ATOM   2454 1HG  GLN A 156      83.112  57.842  10.684  1.00  1.19           H  
ATOM   2455 2HG  GLN A 156      82.658  59.532  10.989  1.00  1.19           H  
ATOM   2456 1HE2 GLN A 156      79.534  58.465   9.690  1.00  1.19           H  
ATOM   2457 2HE2 GLN A 156      80.450  58.721  11.150  1.00  1.19           H  
ATOM   2458  N   ILE A 157      86.831  58.571   8.349  1.00  1.24           N  
ATOM   2459  CA  ILE A 157      87.902  58.696   7.362  1.00  1.24           C  
ATOM   2460  C   ILE A 157      87.497  59.472   6.113  1.00  1.24           C  
ATOM   2461  O   ILE A 157      86.456  59.211   5.507  1.00  1.24           O  
ATOM   2462  CB  ILE A 157      88.410  57.329   6.934  1.00  1.24           C  
ATOM   2463  CG1 ILE A 157      88.952  56.639   8.065  1.00  1.24           C  
ATOM   2464  CG2 ILE A 157      89.552  57.537   5.980  1.00  1.24           C  
ATOM   2465  CD1 ILE A 157      89.201  55.221   7.817  1.00  1.24           C  
ATOM   2466  H   ILE A 157      86.419  57.664   8.525  1.00  1.24           H  
ATOM   2467  HA  ILE A 157      88.735  59.208   7.823  1.00  1.24           H  
ATOM   2468  HB  ILE A 157      87.640  56.732   6.481  1.00  1.24           H  
ATOM   2469 1HG1 ILE A 157      89.894  57.110   8.302  1.00  1.24           H  
ATOM   2470 2HG1 ILE A 157      88.274  56.734   8.909  1.00  1.24           H  
ATOM   2471 1HG2 ILE A 157      89.965  56.602   5.726  1.00  1.24           H  
ATOM   2472 2HG2 ILE A 157      89.212  58.043   5.081  1.00  1.24           H  
ATOM   2473 3HG2 ILE A 157      90.321  58.133   6.468  1.00  1.24           H  
ATOM   2474 1HD1 ILE A 157      89.635  54.770   8.703  1.00  1.24           H  
ATOM   2475 2HD1 ILE A 157      88.262  54.743   7.584  1.00  1.24           H  
ATOM   2476 3HD1 ILE A 157      89.876  55.112   6.989  1.00  1.24           H  
ATOM   2477  N   ASN A 158      88.329  60.443   5.755  1.00  1.30           N  
ATOM   2478  CA  ASN A 158      88.154  61.291   4.587  1.00  1.30           C  
ATOM   2479  C   ASN A 158      88.782  60.699   3.335  1.00  1.30           C  
ATOM   2480  O   ASN A 158      90.011  60.669   3.199  1.00  1.30           O  
ATOM   2481  CB  ASN A 158      88.721  62.663   4.808  1.00  1.30           C  
ATOM   2482  CG  ASN A 158      88.486  63.533   3.623  1.00  1.30           C  
ATOM   2483  OD1 ASN A 158      87.728  63.147   2.706  1.00  1.30           O  
ATOM   2484  ND2 ASN A 158      89.105  64.670   3.612  1.00  1.30           N  
ATOM   2485  H   ASN A 158      89.157  60.584   6.326  1.00  1.30           H  
ATOM   2486  HA  ASN A 158      87.084  61.385   4.395  1.00  1.30           H  
ATOM   2487 1HB  ASN A 158      88.246  63.120   5.677  1.00  1.30           H  
ATOM   2488 2HB  ASN A 158      89.787  62.603   5.017  1.00  1.30           H  
ATOM   2489 1HD2 ASN A 158      88.935  65.336   2.858  1.00  1.30           H  
ATOM   2490 2HD2 ASN A 158      89.719  64.903   4.364  1.00  1.30           H  
ATOM   2491  N   GLN A 159      87.951  60.243   2.409  1.00  1.36           N  
ATOM   2492  CA  GLN A 159      88.453  59.627   1.192  1.00  1.36           C  
ATOM   2493  C   GLN A 159      89.379  60.537   0.383  1.00  1.36           C  
ATOM   2494  O   GLN A 159      90.256  60.047  -0.337  1.00  1.36           O  
ATOM   2495  CB  GLN A 159      87.276  59.192   0.314  1.00  1.36           C  
ATOM   2496  CG  GLN A 159      86.420  60.314  -0.274  1.00  1.36           C  
ATOM   2497  CD  GLN A 159      85.192  59.778  -1.041  1.00  1.36           C  
ATOM   2498  OE1 GLN A 159      85.255  58.770  -1.742  1.00  1.36           O  
ATOM   2499  NE2 GLN A 159      84.069  60.468  -0.900  1.00  1.36           N  
ATOM   2500  H   GLN A 159      86.955  60.303   2.572  1.00  1.36           H  
ATOM   2501  HA  GLN A 159      89.031  58.752   1.470  1.00  1.36           H  
ATOM   2502 1HB  GLN A 159      87.663  58.670  -0.508  1.00  1.36           H  
ATOM   2503 2HB  GLN A 159      86.621  58.523   0.868  1.00  1.36           H  
ATOM   2504 1HG  GLN A 159      86.070  60.948   0.539  1.00  1.36           H  
ATOM   2505 2HG  GLN A 159      87.015  60.895  -0.966  1.00  1.36           H  
ATOM   2506 1HE2 GLN A 159      83.235  60.169  -1.367  1.00  1.36           H  
ATOM   2507 2HE2 GLN A 159      84.054  61.283  -0.324  1.00  1.36           H  
ATOM   2508  N   ALA A 160      89.212  61.863   0.503  1.00  1.42           N  
ATOM   2509  CA  ALA A 160      90.047  62.774  -0.267  1.00  1.42           C  
ATOM   2510  C   ALA A 160      91.421  62.901   0.374  1.00  1.42           C  
ATOM   2511  O   ALA A 160      92.377  63.323  -0.277  1.00  1.42           O  
ATOM   2512  CB  ALA A 160      89.377  64.133  -0.411  1.00  1.42           C  
ATOM   2513  H   ALA A 160      88.517  62.243   1.146  1.00  1.42           H  
ATOM   2514  HA  ALA A 160      90.186  62.356  -1.258  1.00  1.42           H  
ATOM   2515 1HB  ALA A 160      90.006  64.787  -1.012  1.00  1.42           H  
ATOM   2516 2HB  ALA A 160      88.411  64.013  -0.899  1.00  1.42           H  
ATOM   2517 3HB  ALA A 160      89.230  64.580   0.574  1.00  1.42           H  
ATOM   2518  N   ALA A 161      91.538  62.541   1.655  1.00  1.49           N  
ATOM   2519  CA  ALA A 161      92.813  62.653   2.339  1.00  1.49           C  
ATOM   2520  C   ALA A 161      93.647  61.457   2.009  1.00  1.49           C  
ATOM   2521  O   ALA A 161      94.858  61.554   1.778  1.00  1.49           O  
ATOM   2522  CB  ALA A 161      92.608  62.787   3.825  1.00  1.49           C  
ATOM   2523  H   ALA A 161      90.749  62.146   2.158  1.00  1.49           H  
ATOM   2524  HA  ALA A 161      93.336  63.504   1.945  1.00  1.49           H  
ATOM   2525 1HB  ALA A 161      93.555  62.877   4.326  1.00  1.49           H  
ATOM   2526 2HB  ALA A 161      92.008  63.670   4.033  1.00  1.49           H  
ATOM   2527 3HB  ALA A 161      92.089  61.906   4.198  1.00  1.49           H  
ATOM   2528  N   LEU A 162      92.995  60.306   1.939  1.00  1.56           N  
ATOM   2529  CA  LEU A 162      93.747  59.148   1.520  1.00  1.56           C  
ATOM   2530  C   LEU A 162      94.177  59.389   0.078  1.00  1.56           C  
ATOM   2531  O   LEU A 162      95.359  59.252  -0.248  1.00  1.56           O  
ATOM   2532  CB  LEU A 162      92.975  57.836   1.680  1.00  1.56           C  
ATOM   2533  CG  LEU A 162      93.816  56.601   1.288  1.00  1.56           C  
ATOM   2534  CD1 LEU A 162      93.450  55.372   2.084  1.00  1.56           C  
ATOM   2535  CD2 LEU A 162      93.582  56.314  -0.196  1.00  1.56           C  
ATOM   2536  H   LEU A 162      91.999  60.262   2.170  1.00  1.56           H  
ATOM   2537  HA  LEU A 162      94.645  59.073   2.131  1.00  1.56           H  
ATOM   2538 1HB  LEU A 162      92.660  57.729   2.719  1.00  1.56           H  
ATOM   2539 2HB  LEU A 162      92.093  57.871   1.042  1.00  1.56           H  
ATOM   2540  HG  LEU A 162      94.847  56.826   1.480  1.00  1.56           H  
ATOM   2541 1HD1 LEU A 162      94.079  54.541   1.774  1.00  1.56           H  
ATOM   2542 2HD1 LEU A 162      93.604  55.567   3.138  1.00  1.56           H  
ATOM   2543 3HD1 LEU A 162      92.427  55.118   1.897  1.00  1.56           H  
ATOM   2544 1HD2 LEU A 162      94.166  55.456  -0.512  1.00  1.56           H  
ATOM   2545 2HD2 LEU A 162      92.530  56.103  -0.354  1.00  1.56           H  
ATOM   2546 3HD2 LEU A 162      93.868  57.176  -0.786  1.00  1.56           H  
ATOM   2547  N   GLY A 163      93.226  59.814  -0.773  1.00  1.64           N  
ATOM   2548  CA  GLY A 163      93.538  60.064  -2.168  1.00  1.64           C  
ATOM   2549  C   GLY A 163      94.672  61.076  -2.326  1.00  1.64           C  
ATOM   2550  O   GLY A 163      95.545  60.879  -3.177  1.00  1.64           O  
ATOM   2551  H   GLY A 163      92.260  59.937  -0.465  1.00  1.64           H  
ATOM   2552 1HA  GLY A 163      93.808  59.127  -2.652  1.00  1.64           H  
ATOM   2553 2HA  GLY A 163      92.641  60.433  -2.664  1.00  1.64           H  
ATOM   2554  N   LEU A 164      94.706  62.126  -1.489  1.00  1.74           N  
ATOM   2555  CA  LEU A 164      95.784  63.096  -1.586  1.00  1.74           C  
ATOM   2556  C   LEU A 164      97.136  62.526  -1.224  1.00  1.74           C  
ATOM   2557  O   LEU A 164      98.110  62.780  -1.932  1.00  1.74           O  
ATOM   2558  CB  LEU A 164      95.512  64.367  -0.804  1.00  1.74           C  
ATOM   2559  CG  LEU A 164      96.682  65.314  -0.929  1.00  1.74           C  
ATOM   2560  CD1 LEU A 164      96.903  65.516  -2.302  1.00  1.74           C  
ATOM   2561  CD2 LEU A 164      96.432  66.689  -0.314  1.00  1.74           C  
ATOM   2562  H   LEU A 164      93.957  62.285  -0.818  1.00  1.74           H  
ATOM   2563  HA  LEU A 164      95.861  63.408  -2.607  1.00  1.74           H  
ATOM   2564 1HB  LEU A 164      94.614  64.848  -1.196  1.00  1.74           H  
ATOM   2565 2HB  LEU A 164      95.346  64.100   0.227  1.00  1.74           H  
ATOM   2566  HG  LEU A 164      97.554  64.861  -0.496  1.00  1.74           H  
ATOM   2567 1HD1 LEU A 164      97.735  66.164  -2.349  1.00  1.74           H  
ATOM   2568 2HD1 LEU A 164      97.123  64.576  -2.799  1.00  1.74           H  
ATOM   2569 3HD1 LEU A 164      96.026  65.976  -2.755  1.00  1.74           H  
ATOM   2570 1HD2 LEU A 164      97.310  67.313  -0.486  1.00  1.74           H  
ATOM   2571 2HD2 LEU A 164      95.558  67.147  -0.784  1.00  1.74           H  
ATOM   2572 3HD2 LEU A 164      96.277  66.616   0.721  1.00  1.74           H  
ATOM   2573  N   TRP A 165      97.237  61.755  -0.150  1.00  1.87           N  
ATOM   2574  CA  TRP A 165      98.545  61.194   0.169  1.00  1.87           C  
ATOM   2575  C   TRP A 165      99.024  60.320  -0.983  1.00  1.87           C  
ATOM   2576  O   TRP A 165     100.186  60.389  -1.409  1.00  1.87           O  
ATOM   2577  CB  TRP A 165      98.521  60.357   1.444  1.00  1.87           C  
ATOM   2578  CG  TRP A 165      99.919  59.777   1.804  1.00  1.87           C  
ATOM   2579  CD1 TRP A 165     100.864  60.376   2.556  1.00  1.87           C  
ATOM   2580  CD2 TRP A 165     100.499  58.517   1.403  1.00  1.87           C  
ATOM   2581  NE1 TRP A 165     101.965  59.594   2.655  1.00  1.87           N  
ATOM   2582  CE2 TRP A 165     101.758  58.453   1.965  1.00  1.87           C  
ATOM   2583  CE3 TRP A 165     100.064  57.477   0.633  1.00  1.87           C  
ATOM   2584  CZ2 TRP A 165     102.578  57.374   1.779  1.00  1.87           C  
ATOM   2585  CZ3 TRP A 165     100.870  56.383   0.432  1.00  1.87           C  
ATOM   2586  CH2 TRP A 165     102.102  56.329   0.997  1.00  1.87           C  
ATOM   2587  H   TRP A 165      96.418  61.562   0.433  1.00  1.87           H  
ATOM   2588  HA  TRP A 165      99.252  62.009   0.288  1.00  1.87           H  
ATOM   2589 1HB  TRP A 165      98.168  60.969   2.271  1.00  1.87           H  
ATOM   2590 2HB  TRP A 165      97.810  59.543   1.319  1.00  1.87           H  
ATOM   2591  HD1 TRP A 165     100.761  61.331   3.013  1.00  1.87           H  
ATOM   2592  HE1 TRP A 165     102.809  59.819   3.142  1.00  1.87           H  
ATOM   2593  HE3 TRP A 165      99.120  57.537   0.203  1.00  1.87           H  
ATOM   2594  HZ2 TRP A 165     103.566  57.325   2.214  1.00  1.87           H  
ATOM   2595  HZ3 TRP A 165     100.495  55.570  -0.188  1.00  1.87           H  
ATOM   2596  HH2 TRP A 165     102.735  55.455   0.831  1.00  1.87           H  
ATOM   2597  N   PHE A 166      98.130  59.481  -1.505  1.00  2.05           N  
ATOM   2598  CA  PHE A 166      98.527  58.598  -2.590  1.00  2.05           C  
ATOM   2599  C   PHE A 166      98.960  59.413  -3.823  1.00  2.05           C  
ATOM   2600  O   PHE A 166      99.994  59.136  -4.424  1.00  2.05           O  
ATOM   2601  CB  PHE A 166      97.354  57.645  -2.890  1.00  2.05           C  
ATOM   2602  CG  PHE A 166      97.241  56.417  -1.921  1.00  2.05           C  
ATOM   2603  CD1 PHE A 166      96.979  56.562  -0.576  1.00  2.05           C  
ATOM   2604  CD2 PHE A 166      97.359  55.125  -2.388  1.00  2.05           C  
ATOM   2605  CE1 PHE A 166      96.898  55.466   0.271  1.00  2.05           C  
ATOM   2606  CE2 PHE A 166      97.248  54.038  -1.550  1.00  2.05           C  
ATOM   2607  CZ  PHE A 166      97.027  54.219  -0.213  1.00  2.05           C  
ATOM   2608  H   PHE A 166      97.173  59.456  -1.142  1.00  2.05           H  
ATOM   2609  HA  PHE A 166      99.378  58.000  -2.264  1.00  2.05           H  
ATOM   2610 1HB  PHE A 166      96.421  58.206  -2.838  1.00  2.05           H  
ATOM   2611 2HB  PHE A 166      97.451  57.270  -3.902  1.00  2.05           H  
ATOM   2612  HD1 PHE A 166      96.871  57.552  -0.170  1.00  2.05           H  
ATOM   2613  HD2 PHE A 166      97.550  54.962  -3.428  1.00  2.05           H  
ATOM   2614  HE1 PHE A 166      96.722  55.604   1.331  1.00  2.05           H  
ATOM   2615  HE2 PHE A 166      97.356  53.028  -1.952  1.00  2.05           H  
ATOM   2616  HZ  PHE A 166      96.958  53.368   0.452  1.00  2.05           H  
ATOM   2617  N   ALA A 167      98.239  60.479  -4.170  1.00  2.28           N  
ATOM   2618  CA  ALA A 167      98.656  61.299  -5.310  1.00  2.28           C  
ATOM   2619  C   ALA A 167      99.982  62.026  -5.070  1.00  2.28           C  
ATOM   2620  O   ALA A 167     100.822  62.170  -5.966  1.00  2.28           O  
ATOM   2621  CB  ALA A 167      97.604  62.324  -5.607  1.00  2.28           C  
ATOM   2622  H   ALA A 167      97.377  60.709  -3.672  1.00  2.28           H  
ATOM   2623  HA  ALA A 167      98.780  60.638  -6.168  1.00  2.28           H  
ATOM   2624 1HB  ALA A 167      97.899  62.908  -6.463  1.00  2.28           H  
ATOM   2625 2HB  ALA A 167      96.676  61.812  -5.809  1.00  2.28           H  
ATOM   2626 3HB  ALA A 167      97.486  62.974  -4.742  1.00  2.28           H  
ATOM   2627  N   ALA A 168     100.149  62.534  -3.855  1.00  2.56           N  
ATOM   2628  CA  ALA A 168     101.333  63.282  -3.476  1.00  2.56           C  
ATOM   2629  C   ALA A 168     102.604  62.432  -3.518  1.00  2.56           C  
ATOM   2630  O   ALA A 168     103.676  62.923  -3.876  1.00  2.56           O  
ATOM   2631  CB  ALA A 168     101.141  63.859  -2.079  1.00  2.56           C  
ATOM   2632  H   ALA A 168      99.424  62.404  -3.152  1.00  2.56           H  
ATOM   2633  HA  ALA A 168     101.449  64.097  -4.188  1.00  2.56           H  
ATOM   2634 1HB  ALA A 168     102.009  64.453  -1.803  1.00  2.56           H  
ATOM   2635 2HB  ALA A 168     100.248  64.487  -2.065  1.00  2.56           H  
ATOM   2636 3HB  ALA A 168     101.017  63.045  -1.368  1.00  2.56           H  
ATOM   2637  N   THR A 169     102.487  61.158  -3.145  1.00  2.86           N  
ATOM   2638  CA  THR A 169     103.663  60.308  -3.032  1.00  2.86           C  
ATOM   2639  C   THR A 169     103.843  59.201  -4.087  1.00  2.86           C  
ATOM   2640  O   THR A 169     104.954  58.685  -4.239  1.00  2.86           O  
ATOM   2641  CB  THR A 169     103.648  59.653  -1.641  1.00  2.86           C  
ATOM   2642  OG1 THR A 169     102.487  58.838  -1.514  1.00  2.86           O  
ATOM   2643  CG2 THR A 169     103.598  60.712  -0.556  1.00  2.86           C  
ATOM   2644  H   THR A 169     101.575  60.797  -2.853  1.00  2.86           H  
ATOM   2645  HA  THR A 169     104.538  60.952  -3.093  1.00  2.86           H  
ATOM   2646  HB  THR A 169     104.531  59.052  -1.518  1.00  2.86           H  
ATOM   2647  HG1 THR A 169     101.681  59.412  -1.508  1.00  2.86           H  
ATOM   2648 1HG2 THR A 169     103.586  60.227   0.411  1.00  2.86           H  
ATOM   2649 2HG2 THR A 169     104.471  61.356  -0.630  1.00  2.86           H  
ATOM   2650 3HG2 THR A 169     102.694  61.309  -0.671  1.00  2.86           H  
ATOM   2651  N   GLN A 170     102.792  58.822  -4.811  1.00  3.12           N  
ATOM   2652  CA  GLN A 170     102.886  57.700  -5.740  1.00  3.12           C  
ATOM   2653  C   GLN A 170     102.738  58.124  -7.225  1.00  3.12           C  
ATOM   2654  O   GLN A 170     102.342  59.252  -7.499  1.00  3.12           O  
ATOM   2655  CB  GLN A 170     101.891  56.621  -5.293  1.00  3.12           C  
ATOM   2656  CG  GLN A 170     102.237  56.014  -3.969  1.00  3.12           C  
ATOM   2657  CD  GLN A 170     101.314  54.922  -3.597  1.00  3.12           C  
ATOM   2658  OE1 GLN A 170     100.151  55.173  -3.330  1.00  3.12           O  
ATOM   2659  NE2 GLN A 170     101.819  53.694  -3.596  1.00  3.12           N  
ATOM   2660  H   GLN A 170     101.881  59.257  -4.675  1.00  3.12           H  
ATOM   2661  HA  GLN A 170     103.873  57.289  -5.601  1.00  3.12           H  
ATOM   2662 1HB  GLN A 170     100.904  57.050  -5.205  1.00  3.12           H  
ATOM   2663 2HB  GLN A 170     101.812  55.837  -5.968  1.00  3.12           H  
ATOM   2664 1HG  GLN A 170     103.240  55.613  -4.018  1.00  3.12           H  
ATOM   2665 2HG  GLN A 170     102.173  56.785  -3.197  1.00  3.12           H  
ATOM   2666 1HE2 GLN A 170     101.235  52.884  -3.357  1.00  3.12           H  
ATOM   2667 2HE2 GLN A 170     102.773  53.540  -3.830  1.00  3.12           H  
ATOM   2668  N   PRO A 171     103.130  57.262  -8.204  1.00  3.28           N  
ATOM   2669  CA  PRO A 171     103.106  57.474  -9.656  1.00  3.28           C  
ATOM   2670  C   PRO A 171     101.737  57.888 -10.253  1.00  3.28           C  
ATOM   2671  O   PRO A 171     100.698  57.772  -9.596  1.00  3.28           O  
ATOM   2672  CB  PRO A 171     103.576  56.100 -10.183  1.00  3.28           C  
ATOM   2673  CG  PRO A 171     104.371  55.503  -9.087  1.00  3.28           C  
ATOM   2674  CD  PRO A 171     103.710  55.927  -7.844  1.00  3.28           C  
ATOM   2675  HA  PRO A 171     103.863  58.240  -9.855  1.00  3.28           H  
ATOM   2676 1HB  PRO A 171     102.728  55.480 -10.456  1.00  3.28           H  
ATOM   2677 2HB  PRO A 171     104.197  56.208 -11.075  1.00  3.28           H  
ATOM   2678 1HG  PRO A 171     104.394  54.410  -9.200  1.00  3.28           H  
ATOM   2679 2HG  PRO A 171     105.411  55.851  -9.154  1.00  3.28           H  
ATOM   2680 1HD  PRO A 171     102.943  55.191  -7.631  1.00  3.28           H  
ATOM   2681 2HD  PRO A 171     104.476  55.975  -7.080  1.00  3.28           H  
ATOM   2682  N   PRO A 172     101.722  58.392 -11.507  1.00  3.31           N  
ATOM   2683  CA  PRO A 172     100.574  58.899 -12.242  1.00  3.31           C  
ATOM   2684  C   PRO A 172      99.221  58.168 -12.112  1.00  3.31           C  
ATOM   2685  O   PRO A 172      98.220  58.870 -12.087  1.00  3.31           O  
ATOM   2686  CB  PRO A 172     101.092  58.900 -13.686  1.00  3.31           C  
ATOM   2687  CG  PRO A 172     102.558  59.173 -13.539  1.00  3.31           C  
ATOM   2688  CD  PRO A 172     102.970  58.385 -12.338  1.00  3.31           C  
ATOM   2689  HA  PRO A 172     100.445  59.943 -11.939  1.00  3.31           H  
ATOM   2690 1HB  PRO A 172     100.864  57.973 -14.211  1.00  3.31           H  
ATOM   2691 2HB  PRO A 172     100.586  59.699 -14.248  1.00  3.31           H  
ATOM   2692 1HG  PRO A 172     103.094  58.865 -14.452  1.00  3.31           H  
ATOM   2693 2HG  PRO A 172     102.730  60.253 -13.420  1.00  3.31           H  
ATOM   2694 1HD  PRO A 172     103.225  57.379 -12.668  1.00  3.31           H  
ATOM   2695 2HD  PRO A 172     103.800  58.905 -11.864  1.00  3.31           H  
ATOM   2696  N   PRO A 173      99.090  56.812 -12.085  1.00  3.21           N  
ATOM   2697  CA  PRO A 173      97.802  56.144 -11.927  1.00  3.21           C  
ATOM   2698  C   PRO A 173      97.105  56.529 -10.620  1.00  3.21           C  
ATOM   2699  O   PRO A 173      95.877  56.470 -10.513  1.00  3.21           O  
ATOM   2700  CB  PRO A 173      98.193  54.662 -11.923  1.00  3.21           C  
ATOM   2701  CG  PRO A 173      99.508  54.616 -12.665  1.00  3.21           C  
ATOM   2702  CD  PRO A 173     100.216  55.874 -12.257  1.00  3.21           C  
ATOM   2703  HA  PRO A 173      97.165  56.378 -12.791  1.00  3.21           H  
ATOM   2704 1HB  PRO A 173      98.275  54.302 -10.885  1.00  3.21           H  
ATOM   2705 2HB  PRO A 173      97.405  54.067 -12.408  1.00  3.21           H  
ATOM   2706 1HG  PRO A 173     100.069  53.709 -12.385  1.00  3.21           H  
ATOM   2707 2HG  PRO A 173      99.332  54.560 -13.748  1.00  3.21           H  
ATOM   2708 1HD  PRO A 173     100.677  55.674 -11.300  1.00  3.21           H  
ATOM   2709 2HD  PRO A 173     100.923  56.166 -13.014  1.00  3.21           H  
ATOM   2710  N   PHE A 174      97.888  56.956  -9.633  1.00  3.00           N  
ATOM   2711  CA  PHE A 174      97.343  57.340  -8.349  1.00  3.00           C  
ATOM   2712  C   PHE A 174      96.875  58.758  -8.471  1.00  3.00           C  
ATOM   2713  O   PHE A 174      95.813  59.133  -7.982  1.00  3.00           O  
ATOM   2714  CB  PHE A 174      98.405  57.212  -7.285  1.00  3.00           C  
ATOM   2715  CG  PHE A 174      98.801  55.791  -7.055  1.00  3.00           C  
ATOM   2716  CD1 PHE A 174      99.838  55.206  -7.774  1.00  3.00           C  
ATOM   2717  CD2 PHE A 174      98.152  55.033  -6.123  1.00  3.00           C  
ATOM   2718  CE1 PHE A 174     100.206  53.904  -7.556  1.00  3.00           C  
ATOM   2719  CE2 PHE A 174      98.517  53.722  -5.893  1.00  3.00           C  
ATOM   2720  CZ  PHE A 174      99.546  53.158  -6.612  1.00  3.00           C  
ATOM   2721  H   PHE A 174      98.898  57.037  -9.752  1.00  3.00           H  
ATOM   2722  HA  PHE A 174      96.491  56.698  -8.107  1.00  3.00           H  
ATOM   2723 1HB  PHE A 174      99.296  57.781  -7.567  1.00  3.00           H  
ATOM   2724 2HB  PHE A 174      98.050  57.629  -6.345  1.00  3.00           H  
ATOM   2725  HD1 PHE A 174     100.361  55.785  -8.511  1.00  3.00           H  
ATOM   2726  HD2 PHE A 174      97.341  55.484  -5.561  1.00  3.00           H  
ATOM   2727  HE1 PHE A 174     101.021  53.464  -8.130  1.00  3.00           H  
ATOM   2728  HE2 PHE A 174      97.992  53.132  -5.141  1.00  3.00           H  
ATOM   2729  HZ  PHE A 174      99.838  52.125  -6.426  1.00  3.00           H  
ATOM   2730  N   ARG A 175      97.697  59.535  -9.145  1.00  2.77           N  
ATOM   2731  CA  ARG A 175      97.381  60.933  -9.365  1.00  2.77           C  
ATOM   2732  C   ARG A 175      96.074  61.012 -10.151  1.00  2.77           C  
ATOM   2733  O   ARG A 175      95.190  61.818  -9.844  1.00  2.77           O  
ATOM   2734  CB  ARG A 175      98.533  61.591 -10.071  1.00  2.77           C  
ATOM   2735  CG  ARG A 175      99.752  61.598  -9.168  1.00  2.77           C  
ATOM   2736  CD  ARG A 175     100.849  62.439  -9.593  1.00  2.77           C  
ATOM   2737  NE  ARG A 175     101.965  62.267  -8.686  1.00  2.77           N  
ATOM   2738  CZ  ARG A 175     103.153  61.729  -9.014  1.00  2.77           C  
ATOM   2739  NH1 ARG A 175     103.391  61.413 -10.261  1.00  2.77           N  
ATOM   2740  NH2 ARG A 175     104.074  61.537  -8.085  1.00  2.77           N  
ATOM   2741  H   ARG A 175      98.572  59.140  -9.499  1.00  2.77           H  
ATOM   2742  HA  ARG A 175      97.240  61.414  -8.400  1.00  2.77           H  
ATOM   2743 1HB  ARG A 175      98.765  61.059 -10.963  1.00  2.77           H  
ATOM   2744 2HB  ARG A 175      98.279  62.605 -10.353  1.00  2.77           H  
ATOM   2745 1HG  ARG A 175      99.452  61.948  -8.196  1.00  2.77           H  
ATOM   2746 2HG  ARG A 175     100.133  60.574  -9.076  1.00  2.77           H  
ATOM   2747 1HD  ARG A 175     101.177  62.154 -10.595  1.00  2.77           H  
ATOM   2748 2HD  ARG A 175     100.557  63.464  -9.586  1.00  2.77           H  
ATOM   2749  HE  ARG A 175     101.773  62.448  -7.686  1.00  2.77           H  
ATOM   2750 1HH1 ARG A 175     102.675  61.600 -10.953  1.00  2.77           H  
ATOM   2751 2HH1 ARG A 175     104.279  61.027 -10.530  1.00  2.77           H  
ATOM   2752 1HH2 ARG A 175     103.884  61.788  -7.126  1.00  2.77           H  
ATOM   2753 2HH2 ARG A 175     104.964  61.142  -8.331  1.00  2.77           H  
ATOM   2754  N   LEU A 176      95.931  60.110 -11.126  1.00  2.55           N  
ATOM   2755  CA  LEU A 176      94.716  60.017 -11.916  1.00  2.55           C  
ATOM   2756  C   LEU A 176      93.548  59.650 -11.034  1.00  2.55           C  
ATOM   2757  O   LEU A 176      92.502  60.294 -11.116  1.00  2.55           O  
ATOM   2758  CB  LEU A 176      94.831  58.992 -13.040  1.00  2.55           C  
ATOM   2759  CG  LEU A 176      93.528  58.822 -13.834  1.00  2.55           C  
ATOM   2760  CD1 LEU A 176      93.132  60.158 -14.443  1.00  2.55           C  
ATOM   2761  CD2 LEU A 176      93.711  57.773 -14.915  1.00  2.55           C  
ATOM   2762  H   LEU A 176      96.704  59.489 -11.342  1.00  2.55           H  
ATOM   2763  HA  LEU A 176      94.524  60.987 -12.359  1.00  2.55           H  
ATOM   2764 1HB  LEU A 176      95.627  59.293 -13.718  1.00  2.55           H  
ATOM   2765 2HB  LEU A 176      95.092  58.027 -12.606  1.00  2.55           H  
ATOM   2766  HG  LEU A 176      92.740  58.510 -13.161  1.00  2.55           H  
ATOM   2767 1HD1 LEU A 176      92.197  60.041 -14.992  1.00  2.55           H  
ATOM   2768 2HD1 LEU A 176      92.993  60.892 -13.650  1.00  2.55           H  
ATOM   2769 3HD1 LEU A 176      93.910  60.500 -15.123  1.00  2.55           H  
ATOM   2770 1HD2 LEU A 176      92.776  57.658 -15.470  1.00  2.55           H  
ATOM   2771 2HD2 LEU A 176      94.504  58.085 -15.597  1.00  2.55           H  
ATOM   2772 3HD2 LEU A 176      93.985  56.821 -14.455  1.00  2.55           H  
ATOM   2773  N   ALA A 177      93.706  58.634 -10.179  1.00  2.38           N  
ATOM   2774  CA  ALA A 177      92.614  58.241  -9.307  1.00  2.38           C  
ATOM   2775  C   ALA A 177      92.164  59.430  -8.461  1.00  2.38           C  
ATOM   2776  O   ALA A 177      90.963  59.617  -8.267  1.00  2.38           O  
ATOM   2777  CB  ALA A 177      93.038  57.093  -8.415  1.00  2.38           C  
ATOM   2778  H   ALA A 177      94.579  58.104 -10.153  1.00  2.38           H  
ATOM   2779  HA  ALA A 177      91.779  57.928  -9.923  1.00  2.38           H  
ATOM   2780 1HB  ALA A 177      92.200  56.795  -7.782  1.00  2.38           H  
ATOM   2781 2HB  ALA A 177      93.342  56.248  -9.036  1.00  2.38           H  
ATOM   2782 3HB  ALA A 177      93.871  57.403  -7.793  1.00  2.38           H  
ATOM   2783  N   LEU A 178      93.107  60.269  -8.010  1.00  2.25           N  
ATOM   2784  CA  LEU A 178      92.717  61.451  -7.254  1.00  2.25           C  
ATOM   2785  C   LEU A 178      91.969  62.448  -8.125  1.00  2.25           C  
ATOM   2786  O   LEU A 178      90.977  63.018  -7.680  1.00  2.25           O  
ATOM   2787  CB  LEU A 178      93.887  62.148  -6.584  1.00  2.25           C  
ATOM   2788  CG  LEU A 178      93.455  63.414  -5.776  1.00  2.25           C  
ATOM   2789  CD1 LEU A 178      92.435  63.035  -4.728  1.00  2.25           C  
ATOM   2790  CD2 LEU A 178      94.623  63.994  -5.104  1.00  2.25           C  
ATOM   2791  H   LEU A 178      94.093  60.061  -8.176  1.00  2.25           H  
ATOM   2792  HA  LEU A 178      92.048  61.128  -6.463  1.00  2.25           H  
ATOM   2793 1HB  LEU A 178      94.364  61.444  -5.901  1.00  2.25           H  
ATOM   2794 2HB  LEU A 178      94.604  62.438  -7.347  1.00  2.25           H  
ATOM   2795  HG  LEU A 178      93.007  64.140  -6.446  1.00  2.25           H  
ATOM   2796 1HD1 LEU A 178      92.137  63.914  -4.166  1.00  2.25           H  
ATOM   2797 2HD1 LEU A 178      91.578  62.612  -5.210  1.00  2.25           H  
ATOM   2798 3HD1 LEU A 178      92.862  62.318  -4.061  1.00  2.25           H  
ATOM   2799 1HD2 LEU A 178      94.330  64.867  -4.518  1.00  2.25           H  
ATOM   2800 2HD2 LEU A 178      95.008  63.235  -4.475  1.00  2.25           H  
ATOM   2801 3HD2 LEU A 178      95.354  64.272  -5.812  1.00  2.25           H  
ATOM   2802  N   ASN A 179      92.441  62.706  -9.351  1.00  2.19           N  
ATOM   2803  CA  ASN A 179      91.726  63.656 -10.204  1.00  2.19           C  
ATOM   2804  C   ASN A 179      90.307  63.144 -10.468  1.00  2.19           C  
ATOM   2805  O   ASN A 179      89.337  63.917 -10.465  1.00  2.19           O  
ATOM   2806  CB  ASN A 179      92.483  63.900 -11.501  1.00  2.19           C  
ATOM   2807  CG  ASN A 179      93.719  64.783 -11.299  1.00  2.19           C  
ATOM   2808  OD1 ASN A 179      93.810  65.504 -10.290  1.00  2.19           O  
ATOM   2809  ND2 ASN A 179      94.640  64.755 -12.237  1.00  2.19           N  
ATOM   2810  H   ASN A 179      93.286  62.236  -9.682  1.00  2.19           H  
ATOM   2811  HA  ASN A 179      91.639  64.601  -9.672  1.00  2.19           H  
ATOM   2812 1HB  ASN A 179      92.803  62.940 -11.911  1.00  2.19           H  
ATOM   2813 2HB  ASN A 179      91.822  64.365 -12.231  1.00  2.19           H  
ATOM   2814 1HD2 ASN A 179      95.460  65.330 -12.158  1.00  2.19           H  
ATOM   2815 2HD2 ASN A 179      94.525  64.166 -13.035  1.00  2.19           H  
ATOM   2816  N   LEU A 180      90.178  61.831 -10.633  1.00  2.18           N  
ATOM   2817  CA  LEU A 180      88.874  61.239 -10.830  1.00  2.18           C  
ATOM   2818  C   LEU A 180      88.042  61.387  -9.563  1.00  2.18           C  
ATOM   2819  O   LEU A 180      86.875  61.771  -9.635  1.00  2.18           O  
ATOM   2820  CB  LEU A 180      89.019  59.782 -11.188  1.00  2.18           C  
ATOM   2821  CG  LEU A 180      89.605  59.491 -12.539  1.00  2.18           C  
ATOM   2822  CD1 LEU A 180      89.932  58.021 -12.653  1.00  2.18           C  
ATOM   2823  CD2 LEU A 180      88.600  59.855 -13.555  1.00  2.18           C  
ATOM   2824  H   LEU A 180      91.008  61.241 -10.645  1.00  2.18           H  
ATOM   2825  HA  LEU A 180      88.377  61.759 -11.648  1.00  2.18           H  
ATOM   2826 1HB  LEU A 180      89.630  59.295 -10.438  1.00  2.18           H  
ATOM   2827 2HB  LEU A 180      88.022  59.362 -11.184  1.00  2.18           H  
ATOM   2828  HG  LEU A 180      90.515  60.072 -12.687  1.00  2.18           H  
ATOM   2829 1HD1 LEU A 180      90.343  57.823 -13.644  1.00  2.18           H  
ATOM   2830 2HD1 LEU A 180      90.660  57.753 -11.902  1.00  2.18           H  
ATOM   2831 3HD1 LEU A 180      89.028  57.438 -12.511  1.00  2.18           H  
ATOM   2832 1HD2 LEU A 180      88.986  59.649 -14.537  1.00  2.18           H  
ATOM   2833 2HD2 LEU A 180      87.725  59.256 -13.385  1.00  2.18           H  
ATOM   2834 3HD2 LEU A 180      88.357  60.914 -13.476  1.00  2.18           H  
ATOM   2835  N   LEU A 181      88.664  61.193  -8.391  1.00  2.21           N  
ATOM   2836  CA  LEU A 181      87.972  61.378  -7.120  1.00  2.21           C  
ATOM   2837  C   LEU A 181      87.492  62.804  -7.036  1.00  2.21           C  
ATOM   2838  O   LEU A 181      86.364  63.052  -6.655  1.00  2.21           O  
ATOM   2839  CB  LEU A 181      88.867  61.058  -5.921  1.00  2.21           C  
ATOM   2840  CG  LEU A 181      88.233  61.231  -4.537  1.00  2.21           C  
ATOM   2841  CD1 LEU A 181      87.063  60.354  -4.423  1.00  2.21           C  
ATOM   2842  CD2 LEU A 181      89.231  60.855  -3.487  1.00  2.21           C  
ATOM   2843  H   LEU A 181      89.626  60.864  -8.377  1.00  2.21           H  
ATOM   2844  HA  LEU A 181      87.109  60.713  -7.089  1.00  2.21           H  
ATOM   2845 1HB  LEU A 181      89.211  60.026  -6.013  1.00  2.21           H  
ATOM   2846 2HB  LEU A 181      89.715  61.701  -5.967  1.00  2.21           H  
ATOM   2847  HG  LEU A 181      87.920  62.258  -4.401  1.00  2.21           H  
ATOM   2848 1HD1 LEU A 181      86.615  60.460  -3.451  1.00  2.21           H  
ATOM   2849 2HD1 LEU A 181      86.338  60.603  -5.182  1.00  2.21           H  
ATOM   2850 3HD1 LEU A 181      87.393  59.338  -4.559  1.00  2.21           H  
ATOM   2851 1HD2 LEU A 181      88.782  60.961  -2.513  1.00  2.21           H  
ATOM   2852 2HD2 LEU A 181      89.532  59.814  -3.636  1.00  2.21           H  
ATOM   2853 3HD2 LEU A 181      90.099  61.498  -3.563  1.00  2.21           H  
ATOM   2854  N   TYR A 182      88.309  63.760  -7.450  1.00  2.29           N  
ATOM   2855  CA  TYR A 182      87.883  65.145  -7.427  1.00  2.29           C  
ATOM   2856  C   TYR A 182      86.607  65.303  -8.272  1.00  2.29           C  
ATOM   2857  O   TYR A 182      85.648  65.958  -7.845  1.00  2.29           O  
ATOM   2858  CB  TYR A 182      89.019  66.080  -7.858  1.00  2.29           C  
ATOM   2859  CG  TYR A 182      90.045  66.337  -6.744  1.00  2.29           C  
ATOM   2860  CD1 TYR A 182      89.650  66.277  -5.407  1.00  2.29           C  
ATOM   2861  CD2 TYR A 182      91.364  66.646  -7.057  1.00  2.29           C  
ATOM   2862  CE1 TYR A 182      90.556  66.523  -4.399  1.00  2.29           C  
ATOM   2863  CE2 TYR A 182      92.273  66.898  -6.047  1.00  2.29           C  
ATOM   2864  CZ  TYR A 182      91.872  66.836  -4.721  1.00  2.29           C  
ATOM   2865  OH  TYR A 182      92.778  67.088  -3.718  1.00  2.29           O  
ATOM   2866  H   TYR A 182      89.248  63.522  -7.757  1.00  2.29           H  
ATOM   2867  HA  TYR A 182      87.633  65.410  -6.409  1.00  2.29           H  
ATOM   2868 1HB  TYR A 182      89.543  65.654  -8.700  1.00  2.29           H  
ATOM   2869 2HB  TYR A 182      88.609  67.036  -8.175  1.00  2.29           H  
ATOM   2870  HD1 TYR A 182      88.625  66.041  -5.159  1.00  2.29           H  
ATOM   2871  HD2 TYR A 182      91.680  66.697  -8.098  1.00  2.29           H  
ATOM   2872  HE1 TYR A 182      90.241  66.476  -3.358  1.00  2.29           H  
ATOM   2873  HE2 TYR A 182      93.303  67.147  -6.295  1.00  2.29           H  
ATOM   2874  HH  TYR A 182      92.349  66.980  -2.866  1.00  2.29           H  
ATOM   2875  N   SER A 183      86.507  64.611  -9.409  1.00  2.41           N  
ATOM   2876  CA  SER A 183      85.279  64.698 -10.212  1.00  2.41           C  
ATOM   2877  C   SER A 183      84.056  64.015  -9.511  1.00  2.41           C  
ATOM   2878  O   SER A 183      82.958  64.023 -10.055  1.00  2.41           O  
ATOM   2879  CB  SER A 183      85.487  64.209 -11.649  1.00  2.41           C  
ATOM   2880  OG  SER A 183      85.667  62.828 -11.789  1.00  2.41           O  
ATOM   2881  H   SER A 183      87.311  64.071  -9.743  1.00  2.41           H  
ATOM   2882  HA  SER A 183      85.031  65.757 -10.304  1.00  2.41           H  
ATOM   2883 1HB  SER A 183      84.655  64.534 -12.270  1.00  2.41           H  
ATOM   2884 2HB  SER A 183      86.377  64.706 -12.024  1.00  2.41           H  
ATOM   2885  HG  SER A 183      86.156  62.532 -10.988  1.00  2.41           H  
ATOM   2886  N   VAL A 184      84.279  63.385  -8.341  1.00  2.56           N  
ATOM   2887  CA  VAL A 184      83.273  62.783  -7.455  1.00  2.56           C  
ATOM   2888  C   VAL A 184      83.022  63.664  -6.207  1.00  2.56           C  
ATOM   2889  O   VAL A 184      81.880  63.846  -5.787  1.00  2.56           O  
ATOM   2890  CB  VAL A 184      83.720  61.388  -6.952  1.00  2.56           C  
ATOM   2891  CG1 VAL A 184      82.737  60.845  -5.960  1.00  2.56           C  
ATOM   2892  CG2 VAL A 184      83.873  60.455  -8.101  1.00  2.56           C  
ATOM   2893  H   VAL A 184      85.223  63.370  -7.996  1.00  2.56           H  
ATOM   2894  HA  VAL A 184      82.338  62.683  -8.007  1.00  2.56           H  
ATOM   2895  HB  VAL A 184      84.646  61.480  -6.441  1.00  2.56           H  
ATOM   2896 1HG1 VAL A 184      83.093  59.880  -5.607  1.00  2.56           H  
ATOM   2897 2HG1 VAL A 184      82.661  61.529  -5.125  1.00  2.56           H  
ATOM   2898 3HG1 VAL A 184      81.763  60.731  -6.432  1.00  2.56           H  
ATOM   2899 1HG2 VAL A 184      84.200  59.482  -7.743  1.00  2.56           H  
ATOM   2900 2HG2 VAL A 184      82.920  60.357  -8.602  1.00  2.56           H  
ATOM   2901 3HG2 VAL A 184      84.614  60.847  -8.795  1.00  2.56           H  
ATOM   2902  N   VAL A 185      84.101  64.160  -5.576  1.00  2.75           N  
ATOM   2903  CA  VAL A 185      83.964  64.921  -4.332  1.00  2.75           C  
ATOM   2904  C   VAL A 185      83.938  66.453  -4.510  1.00  2.75           C  
ATOM   2905  O   VAL A 185      83.403  67.157  -3.658  1.00  2.75           O  
ATOM   2906  CB  VAL A 185      85.070  64.515  -3.335  1.00  2.75           C  
ATOM   2907  CG1 VAL A 185      84.970  63.053  -3.030  1.00  2.75           C  
ATOM   2908  CG2 VAL A 185      86.412  64.814  -3.890  1.00  2.75           C  
ATOM   2909  H   VAL A 185      85.015  63.973  -5.964  1.00  2.75           H  
ATOM   2910  HA  VAL A 185      83.019  64.636  -3.878  1.00  2.75           H  
ATOM   2911  HB  VAL A 185      84.928  65.050  -2.426  1.00  2.75           H  
ATOM   2912 1HG1 VAL A 185      85.744  62.776  -2.316  1.00  2.75           H  
ATOM   2913 2HG1 VAL A 185      84.001  62.839  -2.609  1.00  2.75           H  
ATOM   2914 3HG1 VAL A 185      85.103  62.486  -3.949  1.00  2.75           H  
ATOM   2915 1HG2 VAL A 185      87.179  64.530  -3.171  1.00  2.75           H  
ATOM   2916 2HG2 VAL A 185      86.544  64.272  -4.760  1.00  2.75           H  
ATOM   2917 3HG2 VAL A 185      86.490  65.862  -4.112  1.00  2.75           H  
ATOM   2918  N   THR A 186      84.448  66.993  -5.617  1.00  2.97           N  
ATOM   2919  CA  THR A 186      84.271  68.427  -5.820  1.00  2.97           C  
ATOM   2920  C   THR A 186      82.877  68.511  -6.402  1.00  2.97           C  
ATOM   2921  O   THR A 186      82.018  69.287  -5.973  1.00  2.97           O  
ATOM   2922  CB  THR A 186      85.254  69.024  -6.837  1.00  2.97           C  
ATOM   2923  OG1 THR A 186      85.085  68.366  -8.068  1.00  2.97           O  
ATOM   2924  CG2 THR A 186      86.713  68.894  -6.404  1.00  2.97           C  
ATOM   2925  H   THR A 186      84.920  66.434  -6.312  1.00  2.97           H  
ATOM   2926  HA  THR A 186      84.314  68.967  -4.876  1.00  2.97           H  
ATOM   2927  HB  THR A 186      85.000  70.041  -6.975  1.00  2.97           H  
ATOM   2928  HG1 THR A 186      85.505  67.504  -8.020  1.00  2.97           H  
ATOM   2929 1HG2 THR A 186      87.364  69.330  -7.166  1.00  2.97           H  
ATOM   2930 2HG2 THR A 186      86.851  69.419  -5.494  1.00  2.97           H  
ATOM   2931 3HG2 THR A 186      86.960  67.849  -6.270  1.00  2.97           H  
ATOM   2932  N   ASP A 187      82.607  67.572  -7.310  1.00  3.20           N  
ATOM   2933  CA  ASP A 187      81.301  67.458  -7.954  1.00  3.20           C  
ATOM   2934  C   ASP A 187      80.417  66.681  -7.008  1.00  3.20           C  
ATOM   2935  O   ASP A 187      79.992  65.568  -7.307  1.00  3.20           O  
ATOM   2936  CB  ASP A 187      81.410  66.716  -9.300  1.00  3.20           C  
ATOM   2937  CG  ASP A 187      80.159  66.772 -10.278  1.00  3.20           C  
ATOM   2938  OD1 ASP A 187      79.319  67.639 -10.154  1.00  3.20           O  
ATOM   2939  OD2 ASP A 187      80.100  65.947 -11.158  1.00  3.20           O  
ATOM   2940  H   ASP A 187      83.377  66.962  -7.587  1.00  3.20           H  
ATOM   2941  HA  ASP A 187      80.856  68.440  -8.092  1.00  3.20           H  
ATOM   2942 1HB  ASP A 187      82.294  67.043  -9.832  1.00  3.20           H  
ATOM   2943 2HB  ASP A 187      81.563  65.677  -9.063  1.00  3.20           H  
ATOM   2944  N   GLY A 188      80.084  67.314  -5.894  1.00  3.40           N  
ATOM   2945  CA  GLY A 188      79.306  66.658  -4.866  1.00  3.40           C  
ATOM   2946  C   GLY A 188      79.353  67.181  -3.404  1.00  3.40           C  
ATOM   2947  O   GLY A 188      78.451  66.863  -2.648  1.00  3.40           O  
ATOM   2948  H   GLY A 188      80.478  68.240  -5.756  1.00  3.40           H  
ATOM   2949 1HA  GLY A 188      78.283  66.586  -5.205  1.00  3.40           H  
ATOM   2950 2HA  GLY A 188      79.651  65.623  -4.840  1.00  3.40           H  
ATOM   2951  N   LEU A 189      80.289  68.002  -2.958  1.00  3.54           N  
ATOM   2952  CA  LEU A 189      80.206  68.277  -1.501  1.00  3.54           C  
ATOM   2953  C   LEU A 189      79.639  69.591  -0.851  1.00  3.54           C  
ATOM   2954  O   LEU A 189      79.015  69.484   0.205  1.00  3.54           O  
ATOM   2955  CB  LEU A 189      81.572  67.949  -0.920  1.00  3.54           C  
ATOM   2956  CG  LEU A 189      81.976  66.465  -1.011  1.00  3.54           C  
ATOM   2957  CD1 LEU A 189      83.360  66.300  -0.440  1.00  3.54           C  
ATOM   2958  CD2 LEU A 189      80.974  65.619  -0.256  1.00  3.54           C  
ATOM   2959  H   LEU A 189      81.051  68.335  -3.540  1.00  3.54           H  
ATOM   2960  HA  LEU A 189      79.584  67.499  -1.074  1.00  3.54           H  
ATOM   2961 1HB  LEU A 189      82.318  68.519  -1.465  1.00  3.54           H  
ATOM   2962 2HB  LEU A 189      81.598  68.216   0.081  1.00  3.54           H  
ATOM   2963  HG  LEU A 189      81.986  66.146  -2.037  1.00  3.54           H  
ATOM   2964 1HD1 LEU A 189      83.649  65.256  -0.498  1.00  3.54           H  
ATOM   2965 2HD1 LEU A 189      84.056  66.902  -1.001  1.00  3.54           H  
ATOM   2966 3HD1 LEU A 189      83.354  66.620   0.600  1.00  3.54           H  
ATOM   2967 1HD2 LEU A 189      81.258  64.574  -0.314  1.00  3.54           H  
ATOM   2968 2HD2 LEU A 189      80.957  65.934   0.787  1.00  3.54           H  
ATOM   2969 3HD2 LEU A 189      79.978  65.748  -0.686  1.00  3.54           H  
ATOM   2970  N   GLY A 190      79.825  70.789  -1.410  1.00  3.57           N  
ATOM   2971  CA  GLY A 190      79.416  72.030  -0.677  1.00  3.57           C  
ATOM   2972  C   GLY A 190      78.282  72.891  -1.209  1.00  3.57           C  
ATOM   2973  O   GLY A 190      77.302  72.398  -1.739  1.00  3.57           O  
ATOM   2974  H   GLY A 190      80.283  70.852  -2.308  1.00  3.57           H  
ATOM   2975 1HA  GLY A 190      79.188  71.762   0.352  1.00  3.57           H  
ATOM   2976 2HA  GLY A 190      80.260  72.685  -0.644  1.00  3.57           H  
ATOM   2977  N   ARG A 191      78.355  74.218  -0.946  1.00  3.46           N  
ATOM   2978  CA  ARG A 191      77.377  75.231  -1.430  1.00  3.46           C  
ATOM   2979  C   ARG A 191      75.960  75.192  -0.802  1.00  3.46           C  
ATOM   2980  O   ARG A 191      75.285  76.228  -0.702  1.00  3.46           O  
ATOM   2981  CB  ARG A 191      77.251  75.125  -2.946  1.00  3.46           C  
ATOM   2982  CG  ARG A 191      76.422  76.176  -3.611  1.00  3.46           C  
ATOM   2983  CD  ARG A 191      76.363  75.989  -5.109  1.00  3.46           C  
ATOM   2984  NE  ARG A 191      77.649  76.229  -5.754  1.00  3.46           N  
ATOM   2985  CZ  ARG A 191      77.967  75.935  -7.026  1.00  3.46           C  
ATOM   2986  NH1 ARG A 191      77.107  75.374  -7.862  1.00  3.46           N  
ATOM   2987  NH2 ARG A 191      79.178  76.232  -7.410  1.00  3.46           N  
ATOM   2988  H   ARG A 191      79.138  74.575  -0.396  1.00  3.46           H  
ATOM   2989  HA  ARG A 191      77.804  76.212  -1.211  1.00  3.46           H  
ATOM   2990 1HB  ARG A 191      78.242  75.140  -3.403  1.00  3.46           H  
ATOM   2991 2HB  ARG A 191      76.770  74.201  -3.205  1.00  3.46           H  
ATOM   2992 1HG  ARG A 191      75.430  76.112  -3.223  1.00  3.46           H  
ATOM   2993 2HG  ARG A 191      76.845  77.159  -3.396  1.00  3.46           H  
ATOM   2994 1HD  ARG A 191      76.056  74.965  -5.333  1.00  3.46           H  
ATOM   2995 2HD  ARG A 191      75.641  76.682  -5.527  1.00  3.46           H  
ATOM   2996  HE  ARG A 191      78.409  76.672  -5.202  1.00  3.46           H  
ATOM   2997 1HH1 ARG A 191      76.174  75.141  -7.556  1.00  3.46           H  
ATOM   2998 2HH1 ARG A 191      77.390  75.170  -8.812  1.00  3.46           H  
ATOM   2999 1HH2 ARG A 191      79.799  76.667  -6.704  1.00  3.46           H  
ATOM   3000 2HH2 ARG A 191      79.490  76.038  -8.350  1.00  3.46           H  
ATOM   3001  N   GLN A 192      75.571  74.030  -0.295  1.00  3.26           N  
ATOM   3002  CA  GLN A 192      74.281  73.764   0.329  1.00  3.26           C  
ATOM   3003  C   GLN A 192      73.938  74.717   1.488  1.00  3.26           C  
ATOM   3004  O   GLN A 192      72.758  74.989   1.722  1.00  3.26           O  
ATOM   3005  CB  GLN A 192      74.244  72.318   0.833  1.00  3.26           C  
ATOM   3006  CG  GLN A 192      72.880  71.862   1.359  1.00  3.26           C  
ATOM   3007  CD  GLN A 192      71.812  71.777   0.254  1.00  3.26           C  
ATOM   3008  OE1 GLN A 192      72.038  71.125  -0.766  1.00  3.26           O  
ATOM   3009  NE2 GLN A 192      70.657  72.419   0.445  1.00  3.26           N  
ATOM   3010  H   GLN A 192      76.189  73.245  -0.469  1.00  3.26           H  
ATOM   3011  HA  GLN A 192      73.515  73.871  -0.439  1.00  3.26           H  
ATOM   3012 1HB  GLN A 192      74.540  71.643   0.023  1.00  3.26           H  
ATOM   3013 2HB  GLN A 192      74.970  72.195   1.636  1.00  3.26           H  
ATOM   3014 1HG  GLN A 192      72.992  70.868   1.802  1.00  3.26           H  
ATOM   3015 2HG  GLN A 192      72.538  72.568   2.114  1.00  3.26           H  
ATOM   3016 1HE2 GLN A 192      69.951  72.358  -0.257  1.00  3.26           H  
ATOM   3017 2HE2 GLN A 192      70.491  72.960   1.284  1.00  3.26           H  
ATOM   3018  N   VAL A 193      74.935  75.201   2.244  1.00  2.99           N  
ATOM   3019  CA  VAL A 193      74.642  76.096   3.379  1.00  2.99           C  
ATOM   3020  C   VAL A 193      73.944  77.372   2.907  1.00  2.99           C  
ATOM   3021  O   VAL A 193      72.843  77.695   3.371  1.00  2.99           O  
ATOM   3022  CB  VAL A 193      75.953  76.481   4.103  1.00  2.99           C  
ATOM   3023  CG1 VAL A 193      75.711  77.585   5.145  1.00  2.99           C  
ATOM   3024  CG2 VAL A 193      76.520  75.260   4.788  1.00  2.99           C  
ATOM   3025  H   VAL A 193      75.889  74.954   2.023  1.00  2.99           H  
ATOM   3026  HA  VAL A 193      73.989  75.572   4.080  1.00  2.99           H  
ATOM   3027  HB  VAL A 193      76.660  76.853   3.377  1.00  2.99           H  
ATOM   3028 1HG1 VAL A 193      76.650  77.832   5.631  1.00  2.99           H  
ATOM   3029 2HG1 VAL A 193      75.307  78.476   4.666  1.00  2.99           H  
ATOM   3030 3HG1 VAL A 193      75.016  77.223   5.885  1.00  2.99           H  
ATOM   3031 1HG2 VAL A 193      77.445  75.522   5.293  1.00  2.99           H  
ATOM   3032 2HG2 VAL A 193      75.801  74.891   5.530  1.00  2.99           H  
ATOM   3033 3HG2 VAL A 193      76.711  74.482   4.052  1.00  2.99           H  
ATOM   3034  N   VAL A 194      74.547  78.059   1.930  1.00  2.70           N  
ATOM   3035  CA  VAL A 194      73.916  79.238   1.352  1.00  2.70           C  
ATOM   3036  C   VAL A 194      72.689  78.889   0.558  1.00  2.70           C  
ATOM   3037  O   VAL A 194      71.732  79.648   0.577  1.00  2.70           O  
ATOM   3038  CB  VAL A 194      74.852  80.129   0.533  1.00  2.70           C  
ATOM   3039  CG1 VAL A 194      74.035  81.180  -0.224  1.00  2.70           C  
ATOM   3040  CG2 VAL A 194      75.730  80.872   1.482  1.00  2.70           C  
ATOM   3041  H   VAL A 194      75.439  77.745   1.577  1.00  2.70           H  
ATOM   3042  HA  VAL A 194      73.592  79.863   2.182  1.00  2.70           H  
ATOM   3043  HB  VAL A 194      75.430  79.528  -0.171  1.00  2.70           H  
ATOM   3044 1HG1 VAL A 194      74.706  81.830  -0.785  1.00  2.70           H  
ATOM   3045 2HG1 VAL A 194      73.357  80.675  -0.913  1.00  2.70           H  
ATOM   3046 3HG1 VAL A 194      73.457  81.779   0.484  1.00  2.70           H  
ATOM   3047 1HG2 VAL A 194      76.388  81.533   0.925  1.00  2.70           H  
ATOM   3048 2HG2 VAL A 194      75.117  81.462   2.158  1.00  2.70           H  
ATOM   3049 3HG2 VAL A 194      76.292  80.176   2.044  1.00  2.70           H  
ATOM   3050  N   GLN A 195      72.685  77.786  -0.188  1.00  2.42           N  
ATOM   3051  CA  GLN A 195      71.452  77.502  -0.913  1.00  2.42           C  
ATOM   3052  C   GLN A 195      70.279  77.307   0.036  1.00  2.42           C  
ATOM   3053  O   GLN A 195      69.215  77.875  -0.187  1.00  2.42           O  
ATOM   3054  CB  GLN A 195      71.571  76.249  -1.771  1.00  2.42           C  
ATOM   3055  CG  GLN A 195      72.435  76.387  -2.964  1.00  2.42           C  
ATOM   3056  CD  GLN A 195      72.575  75.068  -3.713  1.00  2.42           C  
ATOM   3057  OE1 GLN A 195      72.429  73.995  -3.132  1.00  2.42           O  
ATOM   3058  NE2 GLN A 195      72.842  75.147  -5.013  1.00  2.42           N  
ATOM   3059  H   GLN A 195      73.497  77.168  -0.239  1.00  2.42           H  
ATOM   3060  HA  GLN A 195      71.226  78.348  -1.558  1.00  2.42           H  
ATOM   3061 1HB  GLN A 195      71.951  75.436  -1.165  1.00  2.42           H  
ATOM   3062 2HB  GLN A 195      70.596  75.964  -2.104  1.00  2.42           H  
ATOM   3063 1HG  GLN A 195      71.985  77.117  -3.634  1.00  2.42           H  
ATOM   3064 2HG  GLN A 195      73.403  76.731  -2.631  1.00  2.42           H  
ATOM   3065 1HE2 GLN A 195      72.935  74.309  -5.560  1.00  2.42           H  
ATOM   3066 2HE2 GLN A 195      72.945  76.037  -5.450  1.00  2.42           H  
ATOM   3067  N   THR A 196      70.483  76.612   1.156  1.00  2.18           N  
ATOM   3068  CA  THR A 196      69.382  76.382   2.076  1.00  2.18           C  
ATOM   3069  C   THR A 196      68.877  77.717   2.604  1.00  2.18           C  
ATOM   3070  O   THR A 196      67.666  77.998   2.634  1.00  2.18           O  
ATOM   3071  CB  THR A 196      69.845  75.561   3.295  1.00  2.18           C  
ATOM   3072  OG1 THR A 196      70.364  74.273   2.888  1.00  2.18           O  
ATOM   3073  CG2 THR A 196      68.674  75.363   4.248  1.00  2.18           C  
ATOM   3074  H   THR A 196      71.387  76.179   1.342  1.00  2.18           H  
ATOM   3075  HA  THR A 196      68.575  75.875   1.559  1.00  2.18           H  
ATOM   3076  HB  THR A 196      70.637  76.103   3.814  1.00  2.18           H  
ATOM   3077  HG1 THR A 196      71.239  74.432   2.455  1.00  2.18           H  
ATOM   3078 1HG2 THR A 196      69.006  74.799   5.120  1.00  2.18           H  
ATOM   3079 2HG2 THR A 196      68.301  76.337   4.569  1.00  2.18           H  
ATOM   3080 3HG2 THR A 196      67.879  74.817   3.741  1.00  2.18           H  
ATOM   3081  N   ALA A 197      69.830  78.528   3.052  1.00  1.99           N  
ATOM   3082  CA  ALA A 197      69.571  79.829   3.625  1.00  1.99           C  
ATOM   3083  C   ALA A 197      68.964  80.811   2.630  1.00  1.99           C  
ATOM   3084  O   ALA A 197      68.070  81.593   2.962  1.00  1.99           O  
ATOM   3085  CB  ALA A 197      70.871  80.360   4.125  1.00  1.99           C  
ATOM   3086  H   ALA A 197      70.804  78.218   3.004  1.00  1.99           H  
ATOM   3087  HA  ALA A 197      68.879  79.697   4.455  1.00  1.99           H  
ATOM   3088 1HB  ALA A 197      70.717  81.311   4.608  1.00  1.99           H  
ATOM   3089 2HB  ALA A 197      71.305  79.674   4.808  1.00  1.99           H  
ATOM   3090 3HB  ALA A 197      71.524  80.460   3.278  1.00  1.99           H  
ATOM   3091  N   GLY A 198      69.477  80.766   1.406  1.00  1.82           N  
ATOM   3092  CA  GLY A 198      69.088  81.612   0.295  1.00  1.82           C  
ATOM   3093  C   GLY A 198      67.656  81.336  -0.033  1.00  1.82           C  
ATOM   3094  O   GLY A 198      66.835  82.253  -0.139  1.00  1.82           O  
ATOM   3095  H   GLY A 198      70.208  80.100   1.221  1.00  1.82           H  
ATOM   3096 1HA  GLY A 198      69.227  82.662   0.549  1.00  1.82           H  
ATOM   3097 2HA  GLY A 198      69.717  81.386  -0.564  1.00  1.82           H  
ATOM   3098  N   TRP A 199      67.350  80.050  -0.179  1.00  1.69           N  
ATOM   3099  CA  TRP A 199      66.006  79.643  -0.488  1.00  1.69           C  
ATOM   3100  C   TRP A 199      65.101  80.150   0.615  1.00  1.69           C  
ATOM   3101  O   TRP A 199      64.088  80.778   0.323  1.00  1.69           O  
ATOM   3102  CB  TRP A 199      65.921  78.116  -0.546  1.00  1.69           C  
ATOM   3103  CG  TRP A 199      66.689  77.470  -1.698  1.00  1.69           C  
ATOM   3104  CD1 TRP A 199      67.044  78.033  -2.893  1.00  1.69           C  
ATOM   3105  CD2 TRP A 199      67.213  76.125  -1.729  1.00  1.69           C  
ATOM   3106  NE1 TRP A 199      67.707  77.120  -3.670  1.00  1.69           N  
ATOM   3107  CE2 TRP A 199      67.827  75.952  -2.974  1.00  1.69           C  
ATOM   3108  CE3 TRP A 199      67.211  75.075  -0.820  1.00  1.69           C  
ATOM   3109  CZ2 TRP A 199      68.426  74.760  -3.335  1.00  1.69           C  
ATOM   3110  CZ3 TRP A 199      67.823  73.887  -1.172  1.00  1.69           C  
ATOM   3111  CH2 TRP A 199      68.414  73.730  -2.400  1.00  1.69           C  
ATOM   3112  H   TRP A 199      68.074  79.338  -0.088  1.00  1.69           H  
ATOM   3113  HA  TRP A 199      65.702  80.075  -1.439  1.00  1.69           H  
ATOM   3114 1HB  TRP A 199      66.310  77.702   0.383  1.00  1.69           H  
ATOM   3115 2HB  TRP A 199      64.884  77.812  -0.623  1.00  1.69           H  
ATOM   3116  HD1 TRP A 199      66.809  79.052  -3.198  1.00  1.69           H  
ATOM   3117  HE1 TRP A 199      68.050  77.301  -4.638  1.00  1.69           H  
ATOM   3118  HE3 TRP A 199      66.741  75.190   0.152  1.00  1.69           H  
ATOM   3119  HZ2 TRP A 199      68.905  74.623  -4.305  1.00  1.69           H  
ATOM   3120  HZ3 TRP A 199      67.816  73.074  -0.448  1.00  1.69           H  
ATOM   3121  HH2 TRP A 199      68.885  72.777  -2.649  1.00  1.69           H  
ATOM   3122  N   THR A 200      65.530  79.995   1.882  1.00  1.59           N  
ATOM   3123  CA  THR A 200      64.735  80.433   3.023  1.00  1.59           C  
ATOM   3124  C   THR A 200      64.415  81.927   2.918  1.00  1.59           C  
ATOM   3125  O   THR A 200      63.259  82.340   3.094  1.00  1.59           O  
ATOM   3126  CB  THR A 200      65.446  80.129   4.348  1.00  1.59           C  
ATOM   3127  OG1 THR A 200      65.662  78.704   4.460  1.00  1.59           O  
ATOM   3128  CG2 THR A 200      64.597  80.609   5.503  1.00  1.59           C  
ATOM   3129  H   THR A 200      66.399  79.488   2.064  1.00  1.59           H  
ATOM   3130  HA  THR A 200      63.812  79.870   3.039  1.00  1.59           H  
ATOM   3131  HB  THR A 200      66.394  80.631   4.384  1.00  1.59           H  
ATOM   3132  HG1 THR A 200      66.280  78.414   3.745  1.00  1.59           H  
ATOM   3133 1HG2 THR A 200      65.105  80.389   6.440  1.00  1.59           H  
ATOM   3134 2HG2 THR A 200      64.445  81.685   5.415  1.00  1.59           H  
ATOM   3135 3HG2 THR A 200      63.634  80.102   5.483  1.00  1.59           H  
ATOM   3136  N   ALA A 201      65.425  82.734   2.592  1.00  1.51           N  
ATOM   3137  CA  ALA A 201      65.223  84.164   2.426  1.00  1.51           C  
ATOM   3138  C   ALA A 201      64.195  84.439   1.326  1.00  1.51           C  
ATOM   3139  O   ALA A 201      63.372  85.352   1.453  1.00  1.51           O  
ATOM   3140  CB  ALA A 201      66.537  84.839   2.096  1.00  1.51           C  
ATOM   3141  H   ALA A 201      66.359  82.337   2.480  1.00  1.51           H  
ATOM   3142  HA  ALA A 201      64.838  84.563   3.364  1.00  1.51           H  
ATOM   3143 1HB  ALA A 201      66.380  85.909   1.994  1.00  1.51           H  
ATOM   3144 2HB  ALA A 201      67.260  84.649   2.889  1.00  1.51           H  
ATOM   3145 3HB  ALA A 201      66.917  84.435   1.164  1.00  1.51           H  
ATOM   3146  N   MET A 202      64.207  83.628   0.263  1.00  1.44           N  
ATOM   3147  CA  MET A 202      63.253  83.814  -0.820  1.00  1.44           C  
ATOM   3148  C   MET A 202      61.831  83.582  -0.343  1.00  1.44           C  
ATOM   3149  O   MET A 202      60.913  84.255  -0.810  1.00  1.44           O  
ATOM   3150  CB  MET A 202      63.523  82.895  -1.987  1.00  1.44           C  
ATOM   3151  CG  MET A 202      62.729  83.254  -3.256  1.00  1.44           C  
ATOM   3152  SD  MET A 202      63.204  84.763  -3.996  1.00  1.44           S  
ATOM   3153  CE  MET A 202      62.909  84.247  -5.679  1.00  1.44           C  
ATOM   3154  H   MET A 202      64.915  82.891   0.196  1.00  1.44           H  
ATOM   3155  HA  MET A 202      63.324  84.839  -1.166  1.00  1.44           H  
ATOM   3156 1HB  MET A 202      64.591  82.892  -2.215  1.00  1.44           H  
ATOM   3157 2HB  MET A 202      63.249  81.881  -1.711  1.00  1.44           H  
ATOM   3158 1HG  MET A 202      62.804  82.518  -3.996  1.00  1.44           H  
ATOM   3159 2HG  MET A 202      61.677  83.336  -2.981  1.00  1.44           H  
ATOM   3160 1HE  MET A 202      63.150  85.055  -6.347  1.00  1.44           H  
ATOM   3161 2HE  MET A 202      63.546  83.392  -5.910  1.00  1.44           H  
ATOM   3162 3HE  MET A 202      61.866  83.958  -5.806  1.00  1.44           H  
ATOM   3163  N   PHE A 203      61.630  82.640   0.590  1.00  1.39           N  
ATOM   3164  CA  PHE A 203      60.267  82.395   1.068  1.00  1.39           C  
ATOM   3165  C   PHE A 203      59.778  83.628   1.753  1.00  1.39           C  
ATOM   3166  O   PHE A 203      58.623  83.996   1.612  1.00  1.39           O  
ATOM   3167  CB  PHE A 203      60.183  81.277   2.101  1.00  1.39           C  
ATOM   3168  CG  PHE A 203      60.395  80.003   1.552  1.00  1.39           C  
ATOM   3169  CD1 PHE A 203      61.621  79.695   1.359  1.00  1.39           C  
ATOM   3170  CD2 PHE A 203      59.415  79.105   1.249  1.00  1.39           C  
ATOM   3171  CE1 PHE A 203      62.003  78.548   0.849  1.00  1.39           C  
ATOM   3172  CE2 PHE A 203      59.786  77.907   0.728  1.00  1.39           C  
ATOM   3173  CZ  PHE A 203      61.102  77.672   0.533  1.00  1.39           C  
ATOM   3174  H   PHE A 203      62.427  82.093   0.924  1.00  1.39           H  
ATOM   3175  HA  PHE A 203      59.620  82.169   0.221  1.00  1.39           H  
ATOM   3176 1HB  PHE A 203      60.922  81.440   2.880  1.00  1.39           H  
ATOM   3177 2HB  PHE A 203      59.201  81.287   2.571  1.00  1.39           H  
ATOM   3178  HD1 PHE A 203      62.314  80.443   1.627  1.00  1.39           H  
ATOM   3179  HD2 PHE A 203      58.366  79.341   1.417  1.00  1.39           H  
ATOM   3180  HE1 PHE A 203      63.046  78.333   0.688  1.00  1.39           H  
ATOM   3181  HE2 PHE A 203      59.042  77.154   0.460  1.00  1.39           H  
ATOM   3182  HZ  PHE A 203      61.428  76.795   0.120  1.00  1.39           H  
ATOM   3183  N   ALA A 204      60.655  84.283   2.509  1.00  1.33           N  
ATOM   3184  CA  ALA A 204      60.229  85.495   3.184  1.00  1.33           C  
ATOM   3185  C   ALA A 204      59.801  86.540   2.151  1.00  1.33           C  
ATOM   3186  O   ALA A 204      58.705  87.112   2.233  1.00  1.33           O  
ATOM   3187  CB  ALA A 204      61.354  86.034   4.048  1.00  1.33           C  
ATOM   3188  H   ALA A 204      61.608  83.916   2.611  1.00  1.33           H  
ATOM   3189  HA  ALA A 204      59.375  85.258   3.814  1.00  1.33           H  
ATOM   3190 1HB  ALA A 204      61.019  86.934   4.560  1.00  1.33           H  
ATOM   3191 2HB  ALA A 204      61.639  85.281   4.779  1.00  1.33           H  
ATOM   3192 3HB  ALA A 204      62.209  86.273   3.426  1.00  1.33           H  
ATOM   3193  N   LEU A 205      60.605  86.675   1.091  1.00  1.25           N  
ATOM   3194  CA  LEU A 205      60.328  87.640   0.029  1.00  1.25           C  
ATOM   3195  C   LEU A 205      59.013  87.306  -0.686  1.00  1.25           C  
ATOM   3196  O   LEU A 205      58.255  88.196  -1.073  1.00  1.25           O  
ATOM   3197  CB  LEU A 205      61.496  87.651  -0.982  1.00  1.25           C  
ATOM   3198  CG  LEU A 205      62.859  88.219  -0.456  1.00  1.25           C  
ATOM   3199  CD1 LEU A 205      63.983  87.973  -1.491  1.00  1.25           C  
ATOM   3200  CD2 LEU A 205      62.704  89.702  -0.198  1.00  1.25           C  
ATOM   3201  H   LEU A 205      61.474  86.136   1.065  1.00  1.25           H  
ATOM   3202  HA  LEU A 205      60.239  88.627   0.476  1.00  1.25           H  
ATOM   3203 1HB  LEU A 205      61.670  86.637  -1.321  1.00  1.25           H  
ATOM   3204 2HB  LEU A 205      61.201  88.247  -1.844  1.00  1.25           H  
ATOM   3205  HG  LEU A 205      63.131  87.711   0.471  1.00  1.25           H  
ATOM   3206 1HD1 LEU A 205      64.928  88.371  -1.116  1.00  1.25           H  
ATOM   3207 2HD1 LEU A 205      64.098  86.913  -1.674  1.00  1.25           H  
ATOM   3208 3HD1 LEU A 205      63.734  88.460  -2.408  1.00  1.25           H  
ATOM   3209 1HD2 LEU A 205      63.645  90.102   0.178  1.00  1.25           H  
ATOM   3210 2HD2 LEU A 205      62.435  90.207  -1.127  1.00  1.25           H  
ATOM   3211 3HD2 LEU A 205      61.919  89.858   0.543  1.00  1.25           H  
ATOM   3212  N   ALA A 206      58.737  86.013  -0.828  1.00  1.16           N  
ATOM   3213  CA  ALA A 206      57.556  85.496  -1.504  1.00  1.16           C  
ATOM   3214  C   ALA A 206      56.555  84.844  -0.543  1.00  1.16           C  
ATOM   3215  O   ALA A 206      55.777  83.989  -0.961  1.00  1.16           O  
ATOM   3216  CB  ALA A 206      57.991  84.473  -2.539  1.00  1.16           C  
ATOM   3217  H   ALA A 206      59.419  85.336  -0.489  1.00  1.16           H  
ATOM   3218  HA  ALA A 206      57.056  86.327  -2.002  1.00  1.16           H  
ATOM   3219 1HB  ALA A 206      57.130  84.098  -3.068  1.00  1.16           H  
ATOM   3220 2HB  ALA A 206      58.676  84.944  -3.233  1.00  1.16           H  
ATOM   3221 3HB  ALA A 206      58.494  83.648  -2.033  1.00  1.16           H  
ATOM   3222  N   SER A 207      56.541  85.251   0.734  1.00  1.07           N  
ATOM   3223  CA  SER A 207      55.629  84.660   1.727  1.00  1.07           C  
ATOM   3224  C   SER A 207      54.142  84.971   1.536  1.00  1.07           C  
ATOM   3225  O   SER A 207      53.286  84.333   2.154  1.00  1.07           O  
ATOM   3226  CB  SER A 207      56.049  85.070   3.131  1.00  1.07           C  
ATOM   3227  OG  SER A 207      55.931  86.453   3.326  1.00  1.07           O  
ATOM   3228  H   SER A 207      57.216  85.950   1.055  1.00  1.07           H  
ATOM   3229  HA  SER A 207      55.745  83.577   1.659  1.00  1.07           H  
ATOM   3230 1HB  SER A 207      55.416  84.551   3.848  1.00  1.07           H  
ATOM   3231 2HB  SER A 207      57.065  84.763   3.323  1.00  1.07           H  
ATOM   3232  HG  SER A 207      56.687  86.850   2.843  1.00  1.07           H  
ATOM   3233  N   THR A 208      53.835  85.967   0.717  1.00  0.98           N  
ATOM   3234  CA  THR A 208      52.457  86.362   0.463  1.00  0.98           C  
ATOM   3235  C   THR A 208      52.155  86.436  -1.017  1.00  0.98           C  
ATOM   3236  O   THR A 208      53.063  86.624  -1.832  1.00  0.98           O  
ATOM   3237  CB  THR A 208      52.153  87.745   1.069  1.00  0.98           C  
ATOM   3238  OG1 THR A 208      52.993  88.744   0.438  1.00  0.98           O  
ATOM   3239  CG2 THR A 208      52.397  87.750   2.568  1.00  0.98           C  
ATOM   3240  H   THR A 208      54.596  86.443   0.258  1.00  0.98           H  
ATOM   3241  HA  THR A 208      51.793  85.622   0.909  1.00  0.98           H  
ATOM   3242  HB  THR A 208      51.110  87.990   0.874  1.00  0.98           H  
ATOM   3243  HG1 THR A 208      53.797  88.854   0.969  1.00  0.98           H  
ATOM   3244 1HG2 THR A 208      52.165  88.735   2.971  1.00  0.98           H  
ATOM   3245 2HG2 THR A 208      51.759  87.004   3.042  1.00  0.98           H  
ATOM   3246 3HG2 THR A 208      53.439  87.516   2.775  1.00  0.98           H  
ATOM   3247  N   THR A 209      50.862  86.398  -1.353  1.00  0.90           N  
ATOM   3248  CA  THR A 209      50.425  86.524  -2.738  1.00  0.90           C  
ATOM   3249  C   THR A 209      50.837  87.871  -3.304  1.00  0.90           C  
ATOM   3250  O   THR A 209      51.299  87.957  -4.442  1.00  0.90           O  
ATOM   3251  CB  THR A 209      48.901  86.370  -2.881  1.00  0.90           C  
ATOM   3252  OG1 THR A 209      48.490  85.065  -2.436  1.00  0.90           O  
ATOM   3253  CG2 THR A 209      48.527  86.535  -4.339  1.00  0.90           C  
ATOM   3254  H   THR A 209      50.172  86.252  -0.628  1.00  0.90           H  
ATOM   3255  HA  THR A 209      50.907  85.743  -3.328  1.00  0.90           H  
ATOM   3256  HB  THR A 209      48.390  87.130  -2.291  1.00  0.90           H  
ATOM   3257  HG1 THR A 209      47.662  84.803  -2.906  1.00  0.90           H  
ATOM   3258 1HG2 THR A 209      47.452  86.426  -4.464  1.00  0.90           H  
ATOM   3259 2HG2 THR A 209      48.834  87.520  -4.691  1.00  0.90           H  
ATOM   3260 3HG2 THR A 209      49.034  85.771  -4.910  1.00  0.90           H  
ATOM   3261  N   SER A 210      50.664  88.927  -2.501  1.00  0.85           N  
ATOM   3262  CA  SER A 210      51.015  90.276  -2.921  1.00  0.85           C  
ATOM   3263  C   SER A 210      52.507  90.370  -3.215  1.00  0.85           C  
ATOM   3264  O   SER A 210      52.903  90.991  -4.208  1.00  0.85           O  
ATOM   3265  CB  SER A 210      50.633  91.279  -1.850  1.00  0.85           C  
ATOM   3266  OG  SER A 210      49.240  91.345  -1.693  1.00  0.85           O  
ATOM   3267  H   SER A 210      50.284  88.780  -1.579  1.00  0.85           H  
ATOM   3268  HA  SER A 210      50.467  90.511  -3.834  1.00  0.85           H  
ATOM   3269 1HB  SER A 210      51.097  90.991  -0.905  1.00  0.85           H  
ATOM   3270 2HB  SER A 210      51.020  92.259  -2.119  1.00  0.85           H  
ATOM   3271  HG  SER A 210      49.080  92.030  -1.037  1.00  0.85           H  
ATOM   3272  N   GLY A 211      53.333  89.723  -2.375  1.00  0.82           N  
ATOM   3273  CA  GLY A 211      54.776  89.676  -2.584  1.00  0.82           C  
ATOM   3274  C   GLY A 211      55.079  89.006  -3.917  1.00  0.82           C  
ATOM   3275  O   GLY A 211      55.789  89.550  -4.760  1.00  0.82           O  
ATOM   3276  H   GLY A 211      52.969  89.251  -1.548  1.00  0.82           H  
ATOM   3277 1HA  GLY A 211      55.191  90.684  -2.569  1.00  0.82           H  
ATOM   3278 2HA  GLY A 211      55.245  89.113  -1.775  1.00  0.82           H  
ATOM   3279  N   ILE A 212      54.500  87.835  -4.140  1.00  0.81           N  
ATOM   3280  CA  ILE A 212      54.747  87.126  -5.382  1.00  0.81           C  
ATOM   3281  C   ILE A 212      54.321  87.926  -6.598  1.00  0.81           C  
ATOM   3282  O   ILE A 212      55.114  88.098  -7.530  1.00  0.81           O  
ATOM   3283  CB  ILE A 212      54.010  85.781  -5.357  1.00  0.81           C  
ATOM   3284  CG1 ILE A 212      54.661  84.899  -4.379  1.00  0.81           C  
ATOM   3285  CG2 ILE A 212      53.956  85.134  -6.694  1.00  0.81           C  
ATOM   3286  CD1 ILE A 212      53.885  83.730  -4.092  1.00  0.81           C  
ATOM   3287  H   ILE A 212      53.907  87.422  -3.418  1.00  0.81           H  
ATOM   3288  HA  ILE A 212      55.814  86.928  -5.455  1.00  0.81           H  
ATOM   3289  HB  ILE A 212      52.991  85.952  -5.007  1.00  0.81           H  
ATOM   3290 1HG1 ILE A 212      55.608  84.584  -4.778  1.00  0.81           H  
ATOM   3291 2HG1 ILE A 212      54.832  85.441  -3.444  1.00  0.81           H  
ATOM   3292 1HG2 ILE A 212      53.413  84.192  -6.624  1.00  0.81           H  
ATOM   3293 2HG2 ILE A 212      53.443  85.792  -7.388  1.00  0.81           H  
ATOM   3294 3HG2 ILE A 212      54.967  84.948  -7.029  1.00  0.81           H  
ATOM   3295 1HD1 ILE A 212      54.433  83.124  -3.392  1.00  0.81           H  
ATOM   3296 2HD1 ILE A 212      52.940  84.056  -3.665  1.00  0.81           H  
ATOM   3297 3HD1 ILE A 212      53.705  83.162  -4.999  1.00  0.81           H  
ATOM   3298  N   LYS A 213      53.127  88.492  -6.560  1.00  0.83           N  
ATOM   3299  CA  LYS A 213      52.636  89.298  -7.659  1.00  0.83           C  
ATOM   3300  C   LYS A 213      53.544  90.499  -7.941  1.00  0.83           C  
ATOM   3301  O   LYS A 213      53.914  90.764  -9.082  1.00  0.83           O  
ATOM   3302  CB  LYS A 213      51.234  89.782  -7.325  1.00  0.83           C  
ATOM   3303  CG  LYS A 213      50.549  90.598  -8.390  1.00  0.83           C  
ATOM   3304  CD  LYS A 213      49.171  90.990  -7.907  1.00  0.83           C  
ATOM   3305  CE  LYS A 213      48.414  91.834  -8.910  1.00  0.83           C  
ATOM   3306  NZ  LYS A 213      47.094  92.232  -8.369  1.00  0.83           N  
ATOM   3307  H   LYS A 213      52.526  88.338  -5.751  1.00  0.83           H  
ATOM   3308  HA  LYS A 213      52.593  88.680  -8.549  1.00  0.83           H  
ATOM   3309 1HB  LYS A 213      50.600  88.920  -7.101  1.00  0.83           H  
ATOM   3310 2HB  LYS A 213      51.275  90.388  -6.417  1.00  0.83           H  
ATOM   3311 1HG  LYS A 213      51.135  91.495  -8.599  1.00  0.83           H  
ATOM   3312 2HG  LYS A 213      50.459  90.012  -9.307  1.00  0.83           H  
ATOM   3313 1HD  LYS A 213      48.583  90.084  -7.713  1.00  0.83           H  
ATOM   3314 2HD  LYS A 213      49.260  91.544  -6.973  1.00  0.83           H  
ATOM   3315 1HE  LYS A 213      48.987  92.727  -9.152  1.00  0.83           H  
ATOM   3316 2HE  LYS A 213      48.260  91.252  -9.819  1.00  0.83           H  
ATOM   3317 1HZ  LYS A 213      46.585  92.773  -9.042  1.00  0.83           H  
ATOM   3318 2HZ  LYS A 213      46.566  91.375  -8.144  1.00  0.83           H  
ATOM   3319 3HZ  LYS A 213      47.214  92.766  -7.530  1.00  0.83           H  
ATOM   3320  N   THR A 214      53.911  91.224  -6.886  1.00  0.88           N  
ATOM   3321  CA  THR A 214      54.715  92.430  -6.996  1.00  0.88           C  
ATOM   3322  C   THR A 214      56.159  92.198  -7.427  1.00  0.88           C  
ATOM   3323  O   THR A 214      56.683  92.917  -8.283  1.00  0.88           O  
ATOM   3324  CB  THR A 214      54.764  93.139  -5.629  1.00  0.88           C  
ATOM   3325  OG1 THR A 214      53.435  93.480  -5.218  1.00  0.88           O  
ATOM   3326  CG2 THR A 214      55.617  94.392  -5.705  1.00  0.88           C  
ATOM   3327  H   THR A 214      53.596  90.955  -5.956  1.00  0.88           H  
ATOM   3328  HA  THR A 214      54.244  93.085  -7.728  1.00  0.88           H  
ATOM   3329  HB  THR A 214      55.200  92.460  -4.888  1.00  0.88           H  
ATOM   3330  HG1 THR A 214      52.987  92.649  -4.928  1.00  0.88           H  
ATOM   3331 1HG2 THR A 214      55.643  94.867  -4.726  1.00  0.88           H  
ATOM   3332 2HG2 THR A 214      56.634  94.118  -6.001  1.00  0.88           H  
ATOM   3333 3HG2 THR A 214      55.197  95.079  -6.433  1.00  0.88           H  
ATOM   3334  N   ASP A 215      56.808  91.222  -6.795  1.00  0.96           N  
ATOM   3335  CA  ASP A 215      58.219  90.964  -6.998  1.00  0.96           C  
ATOM   3336  C   ASP A 215      58.568  89.833  -7.969  1.00  0.96           C  
ATOM   3337  O   ASP A 215      59.533  89.958  -8.722  1.00  0.96           O  
ATOM   3338  CB  ASP A 215      58.854  90.730  -5.626  1.00  0.96           C  
ATOM   3339  CG  ASP A 215      58.805  92.017  -4.741  1.00  0.96           C  
ATOM   3340  OD1 ASP A 215      59.272  93.044  -5.191  1.00  0.96           O  
ATOM   3341  OD2 ASP A 215      58.303  91.958  -3.643  1.00  0.96           O  
ATOM   3342  H   ASP A 215      56.308  90.654  -6.116  1.00  0.96           H  
ATOM   3343  HA  ASP A 215      58.656  91.876  -7.401  1.00  0.96           H  
ATOM   3344 1HB  ASP A 215      58.294  89.949  -5.113  1.00  0.96           H  
ATOM   3345 2HB  ASP A 215      59.853  90.374  -5.717  1.00  0.96           H  
ATOM   3346  N   LEU A 216      57.796  88.742  -8.008  1.00  1.07           N  
ATOM   3347  CA  LEU A 216      58.171  87.647  -8.899  1.00  1.07           C  
ATOM   3348  C   LEU A 216      57.408  87.720 -10.211  1.00  1.07           C  
ATOM   3349  O   LEU A 216      57.937  87.352 -11.254  1.00  1.07           O  
ATOM   3350  CB  LEU A 216      57.967  86.291  -8.226  1.00  1.07           C  
ATOM   3351  CG  LEU A 216      58.808  86.070  -6.971  1.00  1.07           C  
ATOM   3352  CD1 LEU A 216      58.494  84.686  -6.391  1.00  1.07           C  
ATOM   3353  CD2 LEU A 216      60.280  86.222  -7.328  1.00  1.07           C  
ATOM   3354  H   LEU A 216      56.959  88.643  -7.440  1.00  1.07           H  
ATOM   3355  HA  LEU A 216      59.230  87.736  -9.128  1.00  1.07           H  
ATOM   3356 1HB  LEU A 216      56.928  86.207  -7.938  1.00  1.07           H  
ATOM   3357 2HB  LEU A 216      58.197  85.503  -8.943  1.00  1.07           H  
ATOM   3358  HG  LEU A 216      58.545  86.817  -6.219  1.00  1.07           H  
ATOM   3359 1HD1 LEU A 216      59.083  84.522  -5.493  1.00  1.07           H  
ATOM   3360 2HD1 LEU A 216      57.441  84.627  -6.151  1.00  1.07           H  
ATOM   3361 3HD1 LEU A 216      58.739  83.920  -7.122  1.00  1.07           H  
ATOM   3362 1HD2 LEU A 216      60.881  86.083  -6.439  1.00  1.07           H  
ATOM   3363 2HD2 LEU A 216      60.536  85.475  -8.072  1.00  1.07           H  
ATOM   3364 3HD2 LEU A 216      60.469  87.220  -7.733  1.00  1.07           H  
ATOM   3365  N   PHE A 217      56.186  88.255 -10.176  1.00  1.20           N  
ATOM   3366  CA  PHE A 217      55.379  88.361 -11.391  1.00  1.20           C  
ATOM   3367  C   PHE A 217      54.868  89.757 -11.797  1.00  1.20           C  
ATOM   3368  O   PHE A 217      53.695  89.878 -12.153  1.00  1.20           O  
ATOM   3369  CB  PHE A 217      54.139  87.490 -11.222  1.00  1.20           C  
ATOM   3370  CG  PHE A 217      54.362  86.014 -11.130  1.00  1.20           C  
ATOM   3371  CD1 PHE A 217      54.736  85.431  -9.967  1.00  1.20           C  
ATOM   3372  CD2 PHE A 217      54.119  85.205 -12.213  1.00  1.20           C  
ATOM   3373  CE1 PHE A 217      54.914  84.057  -9.877  1.00  1.20           C  
ATOM   3374  CE2 PHE A 217      54.295  83.845 -12.145  1.00  1.20           C  
ATOM   3375  CZ  PHE A 217      54.696  83.264 -10.976  1.00  1.20           C  
ATOM   3376  H   PHE A 217      55.787  88.532  -9.280  1.00  1.20           H  
ATOM   3377  HA  PHE A 217      55.974  87.984 -12.216  1.00  1.20           H  
ATOM   3378 1HB  PHE A 217      53.612  87.801 -10.337  1.00  1.20           H  
ATOM   3379 2HB  PHE A 217      53.489  87.676 -12.070  1.00  1.20           H  
ATOM   3380  HD1 PHE A 217      54.908  86.071  -9.113  1.00  1.20           H  
ATOM   3381  HD2 PHE A 217      53.792  85.661 -13.148  1.00  1.20           H  
ATOM   3382  HE1 PHE A 217      55.230  83.607  -8.939  1.00  1.20           H  
ATOM   3383  HE2 PHE A 217      54.111  83.240 -13.021  1.00  1.20           H  
ATOM   3384  HZ  PHE A 217      54.834  82.185 -10.919  1.00  1.20           H  
ATOM   3385  N   PRO A 218      55.708  90.814 -11.835  1.00  1.31           N  
ATOM   3386  CA  PRO A 218      55.355  92.119 -12.338  1.00  1.31           C  
ATOM   3387  C   PRO A 218      55.299  91.945 -13.829  1.00  1.31           C  
ATOM   3388  O   PRO A 218      56.005  91.089 -14.360  1.00  1.31           O  
ATOM   3389  CB  PRO A 218      56.521  92.995 -11.896  1.00  1.31           C  
ATOM   3390  CG  PRO A 218      57.677  92.042 -11.841  1.00  1.31           C  
ATOM   3391  CD  PRO A 218      57.078  90.724 -11.380  1.00  1.31           C  
ATOM   3392  HA  PRO A 218      54.389  92.437 -11.918  1.00  1.31           H  
ATOM   3393 1HB  PRO A 218      56.670  93.822 -12.603  1.00  1.31           H  
ATOM   3394 2HB  PRO A 218      56.300  93.441 -10.910  1.00  1.31           H  
ATOM   3395 1HG  PRO A 218      58.173  91.972 -12.817  1.00  1.31           H  
ATOM   3396 2HG  PRO A 218      58.420  92.419 -11.127  1.00  1.31           H  
ATOM   3397 1HD  PRO A 218      57.589  89.893 -11.866  1.00  1.31           H  
ATOM   3398 2HD  PRO A 218      57.113  90.690 -10.285  1.00  1.31           H  
ATOM   3399  N   GLY A 219      54.517  92.731 -14.546  1.00  1.37           N  
ATOM   3400  CA  GLY A 219      54.545  92.624 -16.011  1.00  1.37           C  
ATOM   3401  C   GLY A 219      53.734  91.420 -16.514  1.00  1.37           C  
ATOM   3402  O   GLY A 219      52.781  91.565 -17.278  1.00  1.37           O  
ATOM   3403  H   GLY A 219      53.917  93.408 -14.096  1.00  1.37           H  
ATOM   3404 1HA  GLY A 219      54.149  93.540 -16.447  1.00  1.37           H  
ATOM   3405 2HA  GLY A 219      55.578  92.531 -16.345  1.00  1.37           H  
ATOM   3406  N   ALA A 220      54.129  90.232 -16.071  1.00  1.36           N  
ATOM   3407  CA  ALA A 220      53.477  88.986 -16.411  1.00  1.36           C  
ATOM   3408  C   ALA A 220      51.993  89.035 -16.068  1.00  1.36           C  
ATOM   3409  O   ALA A 220      51.593  89.402 -14.963  1.00  1.36           O  
ATOM   3410  CB  ALA A 220      54.140  87.847 -15.660  1.00  1.36           C  
ATOM   3411  H   ALA A 220      54.936  90.222 -15.461  1.00  1.36           H  
ATOM   3412  HA  ALA A 220      53.579  88.830 -17.482  1.00  1.36           H  
ATOM   3413 1HB  ALA A 220      53.664  86.912 -15.916  1.00  1.36           H  
ATOM   3414 2HB  ALA A 220      55.198  87.809 -15.926  1.00  1.36           H  
ATOM   3415 3HB  ALA A 220      54.041  88.019 -14.585  1.00  1.36           H  
ATOM   3416  N   GLY A 221      51.170  88.581 -16.999  1.00  1.27           N  
ATOM   3417  CA  GLY A 221      49.719  88.573 -16.838  1.00  1.27           C  
ATOM   3418  C   GLY A 221      49.204  87.433 -15.969  1.00  1.27           C  
ATOM   3419  O   GLY A 221      48.473  86.566 -16.446  1.00  1.27           O  
ATOM   3420  H   GLY A 221      51.559  88.271 -17.872  1.00  1.27           H  
ATOM   3421 1HA  GLY A 221      49.410  89.522 -16.400  1.00  1.27           H  
ATOM   3422 2HA  GLY A 221      49.252  88.518 -17.819  1.00  1.27           H  
ATOM   3423  N   ILE A 222      49.558  87.463 -14.692  1.00  1.14           N  
ATOM   3424  CA  ILE A 222      49.115  86.427 -13.764  1.00  1.14           C  
ATOM   3425  C   ILE A 222      48.071  87.039 -12.830  1.00  1.14           C  
ATOM   3426  O   ILE A 222      48.244  88.163 -12.351  1.00  1.14           O  
ATOM   3427  CB  ILE A 222      50.285  85.882 -12.920  1.00  1.14           C  
ATOM   3428  CG1 ILE A 222      49.818  84.684 -12.115  1.00  1.14           C  
ATOM   3429  CG2 ILE A 222      50.736  86.960 -11.968  1.00  1.14           C  
ATOM   3430  CD1 ILE A 222      50.908  83.839 -11.492  1.00  1.14           C  
ATOM   3431  H   ILE A 222      50.173  88.223 -14.395  1.00  1.14           H  
ATOM   3432  HA  ILE A 222      48.657  85.607 -14.317  1.00  1.14           H  
ATOM   3433  HB  ILE A 222      51.108  85.574 -13.561  1.00  1.14           H  
ATOM   3434 1HG1 ILE A 222      49.174  85.041 -11.315  1.00  1.14           H  
ATOM   3435 2HG1 ILE A 222      49.238  84.050 -12.778  1.00  1.14           H  
ATOM   3436 1HG2 ILE A 222      51.528  86.579 -11.353  1.00  1.14           H  
ATOM   3437 2HG2 ILE A 222      51.082  87.832 -12.533  1.00  1.14           H  
ATOM   3438 3HG2 ILE A 222      49.901  87.248 -11.330  1.00  1.14           H  
ATOM   3439 1HD1 ILE A 222      50.463  83.012 -10.950  1.00  1.14           H  
ATOM   3440 2HD1 ILE A 222      51.543  83.447 -12.271  1.00  1.14           H  
ATOM   3441 3HD1 ILE A 222      51.495  84.445 -10.806  1.00  1.14           H  
ATOM   3442  N   THR A 223      46.986  86.312 -12.573  1.00  1.01           N  
ATOM   3443  CA  THR A 223      45.934  86.823 -11.699  1.00  1.01           C  
ATOM   3444  C   THR A 223      46.256  86.578 -10.244  1.00  1.01           C  
ATOM   3445  O   THR A 223      47.129  85.773  -9.924  1.00  1.01           O  
ATOM   3446  CB  THR A 223      44.569  86.181 -12.014  1.00  1.01           C  
ATOM   3447  OG1 THR A 223      44.594  84.761 -11.715  1.00  1.01           O  
ATOM   3448  CG2 THR A 223      44.268  86.360 -13.485  1.00  1.01           C  
ATOM   3449  H   THR A 223      46.894  85.394 -13.006  1.00  1.01           H  
ATOM   3450  HA  THR A 223      45.852  87.899 -11.851  1.00  1.01           H  
ATOM   3451  HB  THR A 223      43.788  86.657 -11.427  1.00  1.01           H  
ATOM   3452  HG1 THR A 223      43.871  84.331 -12.195  1.00  1.01           H  
ATOM   3453 1HG2 THR A 223      43.305  85.910 -13.720  1.00  1.01           H  
ATOM   3454 2HG2 THR A 223      44.241  87.423 -13.720  1.00  1.01           H  
ATOM   3455 3HG2 THR A 223      45.046  85.880 -14.078  1.00  1.01           H  
ATOM   3456  N   ASP A 224      45.492  87.213  -9.356  1.00  0.90           N  
ATOM   3457  CA  ASP A 224      45.672  87.021  -7.923  1.00  0.90           C  
ATOM   3458  C   ASP A 224      45.436  85.558  -7.556  1.00  0.90           C  
ATOM   3459  O   ASP A 224      46.093  84.995  -6.673  1.00  0.90           O  
ATOM   3460  CB  ASP A 224      44.664  87.878  -7.158  1.00  0.90           C  
ATOM   3461  CG  ASP A 224      44.922  89.383  -7.262  1.00  0.90           C  
ATOM   3462  OD1 ASP A 224      45.980  89.777  -7.711  1.00  0.90           O  
ATOM   3463  OD2 ASP A 224      44.053  90.131  -6.904  1.00  0.90           O  
ATOM   3464  H   ASP A 224      44.788  87.858  -9.685  1.00  0.90           H  
ATOM   3465  HA  ASP A 224      46.691  87.299  -7.648  1.00  0.90           H  
ATOM   3466 1HB  ASP A 224      43.660  87.673  -7.532  1.00  0.90           H  
ATOM   3467 2HB  ASP A 224      44.678  87.595  -6.105  1.00  0.90           H  
ATOM   3468  N   ALA A 225      44.452  84.943  -8.218  1.00  0.82           N  
ATOM   3469  CA  ALA A 225      44.125  83.550  -7.955  1.00  0.82           C  
ATOM   3470  C   ALA A 225      45.278  82.645  -8.355  1.00  0.82           C  
ATOM   3471  O   ALA A 225      45.652  81.732  -7.612  1.00  0.82           O  
ATOM   3472  CB  ALA A 225      42.869  83.159  -8.713  1.00  0.82           C  
ATOM   3473  H   ALA A 225      43.946  85.452  -8.927  1.00  0.82           H  
ATOM   3474  HA  ALA A 225      43.954  83.434  -6.884  1.00  0.82           H  
ATOM   3475 1HB  ALA A 225      42.622  82.121  -8.496  1.00  0.82           H  
ATOM   3476 2HB  ALA A 225      42.045  83.801  -8.406  1.00  0.82           H  
ATOM   3477 3HB  ALA A 225      43.042  83.275  -9.781  1.00  0.82           H  
ATOM   3478  N   GLN A 226      45.867  82.921  -9.520  1.00  0.77           N  
ATOM   3479  CA  GLN A 226      46.977  82.114 -10.005  1.00  0.77           C  
ATOM   3480  C   GLN A 226      48.213  82.315  -9.135  1.00  0.77           C  
ATOM   3481  O   GLN A 226      48.913  81.353  -8.816  1.00  0.77           O  
ATOM   3482  CB  GLN A 226      47.261  82.478 -11.453  1.00  0.77           C  
ATOM   3483  CG  GLN A 226      46.193  82.051 -12.442  1.00  0.77           C  
ATOM   3484  CD  GLN A 226      46.370  82.696 -13.836  1.00  0.77           C  
ATOM   3485  OE1 GLN A 226      46.755  83.868 -13.975  1.00  0.77           O  
ATOM   3486  NE2 GLN A 226      46.069  81.937 -14.876  1.00  0.77           N  
ATOM   3487  H   GLN A 226      45.521  83.689 -10.104  1.00  0.77           H  
ATOM   3488  HA  GLN A 226      46.693  81.065  -9.957  1.00  0.77           H  
ATOM   3489 1HB  GLN A 226      47.326  83.552 -11.520  1.00  0.77           H  
ATOM   3490 2HB  GLN A 226      48.212  82.049 -11.767  1.00  0.77           H  
ATOM   3491 1HG  GLN A 226      46.264  80.970 -12.570  1.00  0.77           H  
ATOM   3492 2HG  GLN A 226      45.218  82.316 -12.051  1.00  0.77           H  
ATOM   3493 1HE2 GLN A 226      46.168  82.301 -15.803  1.00  0.77           H  
ATOM   3494 2HE2 GLN A 226      45.778  80.991 -14.735  1.00  0.77           H  
ATOM   3495  N   ALA A 227      48.473  83.563  -8.731  1.00  0.76           N  
ATOM   3496  CA  ALA A 227      49.612  83.865  -7.873  1.00  0.76           C  
ATOM   3497  C   ALA A 227      49.446  83.160  -6.522  1.00  0.76           C  
ATOM   3498  O   ALA A 227      50.409  82.612  -5.976  1.00  0.76           O  
ATOM   3499  CB  ALA A 227      49.754  85.368  -7.714  1.00  0.76           C  
ATOM   3500  H   ALA A 227      47.875  84.328  -9.042  1.00  0.76           H  
ATOM   3501  HA  ALA A 227      50.513  83.479  -8.346  1.00  0.76           H  
ATOM   3502 1HB  ALA A 227      50.619  85.596  -7.088  1.00  0.76           H  
ATOM   3503 2HB  ALA A 227      49.886  85.825  -8.698  1.00  0.76           H  
ATOM   3504 3HB  ALA A 227      48.854  85.767  -7.256  1.00  0.76           H  
ATOM   3505  N   THR A 228      48.211  83.123  -6.005  1.00  0.76           N  
ATOM   3506  CA  THR A 228      47.942  82.448  -4.748  1.00  0.76           C  
ATOM   3507  C   THR A 228      48.202  80.963  -4.925  1.00  0.76           C  
ATOM   3508  O   THR A 228      48.776  80.310  -4.052  1.00  0.76           O  
ATOM   3509  CB  THR A 228      46.512  82.690  -4.251  1.00  0.76           C  
ATOM   3510  OG1 THR A 228      46.317  84.101  -4.050  1.00  0.76           O  
ATOM   3511  CG2 THR A 228      46.321  81.968  -2.928  1.00  0.76           C  
ATOM   3512  H   THR A 228      47.443  83.606  -6.472  1.00  0.76           H  
ATOM   3513  HA  THR A 228      48.631  82.827  -3.993  1.00  0.76           H  
ATOM   3514  HB  THR A 228      45.793  82.327  -4.987  1.00  0.76           H  
ATOM   3515  HG1 THR A 228      46.272  84.535  -4.942  1.00  0.76           H  
ATOM   3516 1HG2 THR A 228      45.312  82.144  -2.561  1.00  0.76           H  
ATOM   3517 2HG2 THR A 228      46.474  80.899  -3.074  1.00  0.76           H  
ATOM   3518 3HG2 THR A 228      47.044  82.342  -2.203  1.00  0.76           H  
ATOM   3519  N   ALA A 229      47.761  80.398  -6.046  1.00  0.77           N  
ATOM   3520  CA  ALA A 229      48.027  78.995  -6.302  1.00  0.77           C  
ATOM   3521  C   ALA A 229      49.547  78.747  -6.357  1.00  0.77           C  
ATOM   3522  O   ALA A 229      50.058  77.776  -5.792  1.00  0.77           O  
ATOM   3523  CB  ALA A 229      47.352  78.574  -7.598  1.00  0.77           C  
ATOM   3524  H   ALA A 229      47.235  80.948  -6.727  1.00  0.77           H  
ATOM   3525  HA  ALA A 229      47.614  78.410  -5.481  1.00  0.77           H  
ATOM   3526 1HB  ALA A 229      47.531  77.515  -7.778  1.00  0.77           H  
ATOM   3527 2HB  ALA A 229      46.281  78.756  -7.521  1.00  0.77           H  
ATOM   3528 3HB  ALA A 229      47.753  79.154  -8.419  1.00  0.77           H  
ATOM   3529  N   MET A 230      50.306  79.682  -6.945  1.00  0.81           N  
ATOM   3530  CA  MET A 230      51.762  79.537  -7.025  1.00  0.81           C  
ATOM   3531  C   MET A 230      52.383  79.497  -5.632  1.00  0.81           C  
ATOM   3532  O   MET A 230      53.440  78.909  -5.444  1.00  0.81           O  
ATOM   3533  CB  MET A 230      52.374  80.667  -7.845  1.00  0.81           C  
ATOM   3534  CG  MET A 230      53.857  80.510  -8.171  1.00  0.81           C  
ATOM   3535  SD  MET A 230      54.237  79.137  -9.290  1.00  0.81           S  
ATOM   3536  CE  MET A 230      56.028  79.125  -9.217  1.00  0.81           C  
ATOM   3537  H   MET A 230      49.860  80.475  -7.405  1.00  0.81           H  
ATOM   3538  HA  MET A 230      51.992  78.592  -7.509  1.00  0.81           H  
ATOM   3539 1HB  MET A 230      51.821  80.775  -8.780  1.00  0.81           H  
ATOM   3540 2HB  MET A 230      52.268  81.602  -7.300  1.00  0.81           H  
ATOM   3541 1HG  MET A 230      54.223  81.424  -8.606  1.00  0.81           H  
ATOM   3542 2HG  MET A 230      54.390  80.344  -7.243  1.00  0.81           H  
ATOM   3543 1HE  MET A 230      56.411  78.344  -9.864  1.00  0.81           H  
ATOM   3544 2HE  MET A 230      56.414  80.088  -9.547  1.00  0.81           H  
ATOM   3545 3HE  MET A 230      56.347  78.935  -8.195  1.00  0.81           H  
ATOM   3546  N   LEU A 231      51.724  80.127  -4.667  1.00  0.87           N  
ATOM   3547  CA  LEU A 231      52.129  80.160  -3.268  1.00  0.87           C  
ATOM   3548  C   LEU A 231      51.683  78.920  -2.464  1.00  0.87           C  
ATOM   3549  O   LEU A 231      52.474  78.327  -1.716  1.00  0.87           O  
ATOM   3550  CB  LEU A 231      51.514  81.404  -2.618  1.00  0.87           C  
ATOM   3551  CG  LEU A 231      51.796  81.666  -1.158  1.00  0.87           C  
ATOM   3552  CD1 LEU A 231      53.273  81.868  -0.915  1.00  0.87           C  
ATOM   3553  CD2 LEU A 231      51.032  82.895  -0.770  1.00  0.87           C  
ATOM   3554  H   LEU A 231      50.888  80.647  -4.938  1.00  0.87           H  
ATOM   3555  HA  LEU A 231      53.209  80.235  -3.229  1.00  0.87           H  
ATOM   3556 1HB  LEU A 231      51.793  82.258  -3.178  1.00  0.87           H  
ATOM   3557 2HB  LEU A 231      50.450  81.326  -2.698  1.00  0.87           H  
ATOM   3558  HG  LEU A 231      51.470  80.820  -0.567  1.00  0.87           H  
ATOM   3559 1HD1 LEU A 231      53.438  82.072   0.138  1.00  0.87           H  
ATOM   3560 2HD1 LEU A 231      53.831  80.980  -1.206  1.00  0.87           H  
ATOM   3561 3HD1 LEU A 231      53.614  82.706  -1.465  1.00  0.87           H  
ATOM   3562 1HD2 LEU A 231      51.208  83.119   0.284  1.00  0.87           H  
ATOM   3563 2HD2 LEU A 231      51.378  83.711  -1.382  1.00  0.87           H  
ATOM   3564 3HD2 LEU A 231      49.967  82.739  -0.941  1.00  0.87           H  
ATOM   3565  N   THR A 232      50.406  78.543  -2.616  1.00  0.95           N  
ATOM   3566  CA  THR A 232      49.763  77.525  -1.781  1.00  0.95           C  
ATOM   3567  C   THR A 232      49.516  76.106  -2.360  1.00  0.95           C  
ATOM   3568  O   THR A 232      49.191  75.193  -1.602  1.00  0.95           O  
ATOM   3569  CB  THR A 232      48.415  78.097  -1.297  1.00  0.95           C  
ATOM   3570  OG1 THR A 232      47.573  78.378  -2.428  1.00  0.95           O  
ATOM   3571  CG2 THR A 232      48.647  79.401  -0.536  1.00  0.95           C  
ATOM   3572  H   THR A 232      49.834  79.049  -3.288  1.00  0.95           H  
ATOM   3573  HA  THR A 232      50.396  77.396  -0.904  1.00  0.95           H  
ATOM   3574  HB  THR A 232      47.924  77.373  -0.648  1.00  0.95           H  
ATOM   3575  HG1 THR A 232      48.012  79.056  -2.994  1.00  0.95           H  
ATOM   3576 1HG2 THR A 232      47.692  79.802  -0.201  1.00  0.95           H  
ATOM   3577 2HG2 THR A 232      49.288  79.217   0.323  1.00  0.95           H  
ATOM   3578 3HG2 THR A 232      49.119  80.116  -1.194  1.00  0.95           H  
ATOM   3579  N   ASP A 233      49.665  75.895  -3.667  1.00  1.03           N  
ATOM   3580  CA  ASP A 233      49.405  74.585  -4.284  1.00  1.03           C  
ATOM   3581  C   ASP A 233      50.234  73.446  -3.639  1.00  1.03           C  
ATOM   3582  O   ASP A 233      51.448  73.553  -3.524  1.00  1.03           O  
ATOM   3583  CB  ASP A 233      49.723  74.666  -5.783  1.00  1.03           C  
ATOM   3584  CG  ASP A 233      49.409  73.425  -6.586  1.00  1.03           C  
ATOM   3585  OD1 ASP A 233      50.217  72.498  -6.562  1.00  1.03           O  
ATOM   3586  OD2 ASP A 233      48.375  73.404  -7.244  1.00  1.03           O  
ATOM   3587  H   ASP A 233      49.911  76.671  -4.278  1.00  1.03           H  
ATOM   3588  HA  ASP A 233      48.344  74.394  -4.164  1.00  1.03           H  
ATOM   3589 1HB  ASP A 233      49.134  75.479  -6.213  1.00  1.03           H  
ATOM   3590 2HB  ASP A 233      50.764  74.939  -5.926  1.00  1.03           H  
ATOM   3591  N   PRO A 234      49.659  72.286  -3.301  1.00  1.11           N  
ATOM   3592  CA  PRO A 234      50.364  71.182  -2.665  1.00  1.11           C  
ATOM   3593  C   PRO A 234      51.532  70.580  -3.473  1.00  1.11           C  
ATOM   3594  O   PRO A 234      52.405  69.931  -2.887  1.00  1.11           O  
ATOM   3595  CB  PRO A 234      49.247  70.151  -2.461  1.00  1.11           C  
ATOM   3596  CG  PRO A 234      48.180  70.514  -3.472  1.00  1.11           C  
ATOM   3597  CD  PRO A 234      48.233  72.019  -3.572  1.00  1.11           C  
ATOM   3598  HA  PRO A 234      50.733  71.532  -1.689  1.00  1.11           H  
ATOM   3599 1HB  PRO A 234      49.648  69.138  -2.629  1.00  1.11           H  
ATOM   3600 2HB  PRO A 234      48.887  70.186  -1.422  1.00  1.11           H  
ATOM   3601 1HG  PRO A 234      48.398  70.035  -4.429  1.00  1.11           H  
ATOM   3602 2HG  PRO A 234      47.200  70.141  -3.146  1.00  1.11           H  
ATOM   3603 1HD  PRO A 234      47.943  72.287  -4.590  1.00  1.11           H  
ATOM   3604 2HD  PRO A 234      47.600  72.499  -2.811  1.00  1.11           H  
ATOM   3605  N   TYR A 235      51.574  70.788  -4.796  1.00  1.16           N  
ATOM   3606  CA  TYR A 235      52.646  70.207  -5.599  1.00  1.16           C  
ATOM   3607  C   TYR A 235      53.611  71.269  -6.101  1.00  1.16           C  
ATOM   3608  O   TYR A 235      54.793  70.996  -6.333  1.00  1.16           O  
ATOM   3609  CB  TYR A 235      52.039  69.465  -6.776  1.00  1.16           C  
ATOM   3610  CG  TYR A 235      51.101  68.377  -6.339  1.00  1.16           C  
ATOM   3611  CD1 TYR A 235      49.744  68.552  -6.521  1.00  1.16           C  
ATOM   3612  CD2 TYR A 235      51.581  67.214  -5.744  1.00  1.16           C  
ATOM   3613  CE1 TYR A 235      48.860  67.575  -6.114  1.00  1.16           C  
ATOM   3614  CE2 TYR A 235      50.694  66.234  -5.338  1.00  1.16           C  
ATOM   3615  CZ  TYR A 235      49.337  66.413  -5.521  1.00  1.16           C  
ATOM   3616  OH  TYR A 235      48.447  65.444  -5.117  1.00  1.16           O  
ATOM   3617  H   TYR A 235      50.877  71.357  -5.282  1.00  1.16           H  
ATOM   3618  HA  TYR A 235      53.212  69.509  -4.984  1.00  1.16           H  
ATOM   3619 1HB  TYR A 235      51.485  70.170  -7.401  1.00  1.16           H  
ATOM   3620 2HB  TYR A 235      52.828  69.025  -7.385  1.00  1.16           H  
ATOM   3621  HD1 TYR A 235      49.375  69.472  -6.985  1.00  1.16           H  
ATOM   3622  HD2 TYR A 235      52.657  67.071  -5.595  1.00  1.16           H  
ATOM   3623  HE1 TYR A 235      47.790  67.718  -6.257  1.00  1.16           H  
ATOM   3624  HE2 TYR A 235      51.069  65.323  -4.871  1.00  1.16           H  
ATOM   3625  HH  TYR A 235      47.553  65.790  -5.168  1.00  1.16           H  
ATOM   3626  N   PHE A 236      53.103  72.480  -6.276  1.00  1.21           N  
ATOM   3627  CA  PHE A 236      53.918  73.563  -6.808  1.00  1.21           C  
ATOM   3628  C   PHE A 236      54.082  74.792  -5.904  1.00  1.21           C  
ATOM   3629  O   PHE A 236      54.864  75.684  -6.222  1.00  1.21           O  
ATOM   3630  CB  PHE A 236      53.315  73.990  -8.117  1.00  1.21           C  
ATOM   3631  CG  PHE A 236      53.233  72.870  -9.104  1.00  1.21           C  
ATOM   3632  CD1 PHE A 236      52.001  72.413  -9.499  1.00  1.21           C  
ATOM   3633  CD2 PHE A 236      54.370  72.262  -9.626  1.00  1.21           C  
ATOM   3634  CE1 PHE A 236      51.884  71.381 -10.397  1.00  1.21           C  
ATOM   3635  CE2 PHE A 236      54.262  71.230 -10.526  1.00  1.21           C  
ATOM   3636  CZ  PHE A 236      53.013  70.788 -10.912  1.00  1.21           C  
ATOM   3637  H   PHE A 236      52.102  72.621  -6.103  1.00  1.21           H  
ATOM   3638  HA  PHE A 236      54.914  73.167  -7.002  1.00  1.21           H  
ATOM   3639 1HB  PHE A 236      52.304  74.320  -7.921  1.00  1.21           H  
ATOM   3640 2HB  PHE A 236      53.858  74.821  -8.529  1.00  1.21           H  
ATOM   3641  HD1 PHE A 236      51.106  72.879  -9.076  1.00  1.21           H  
ATOM   3642  HD2 PHE A 236      55.355  72.608  -9.311  1.00  1.21           H  
ATOM   3643  HE1 PHE A 236      50.899  71.030 -10.699  1.00  1.21           H  
ATOM   3644  HE2 PHE A 236      55.156  70.758 -10.934  1.00  1.21           H  
ATOM   3645  HZ  PHE A 236      52.918  69.966 -11.629  1.00  1.21           H  
ATOM   3646  N   GLY A 237      53.341  74.863  -4.807  1.00  1.26           N  
ATOM   3647  CA  GLY A 237      53.312  76.040  -3.944  1.00  1.26           C  
ATOM   3648  C   GLY A 237      54.661  76.445  -3.365  1.00  1.26           C  
ATOM   3649  O   GLY A 237      55.343  75.651  -2.710  1.00  1.26           O  
ATOM   3650  H   GLY A 237      52.726  74.110  -4.556  1.00  1.26           H  
ATOM   3651 1HA  GLY A 237      52.871  76.863  -4.488  1.00  1.26           H  
ATOM   3652 2HA  GLY A 237      52.629  75.841  -3.120  1.00  1.26           H  
ATOM   3653  N   LEU A 238      54.975  77.733  -3.485  1.00  1.30           N  
ATOM   3654  CA  LEU A 238      56.224  78.308  -3.001  1.00  1.30           C  
ATOM   3655  C   LEU A 238      56.373  78.236  -1.488  1.00  1.30           C  
ATOM   3656  O   LEU A 238      57.486  78.281  -0.993  1.00  1.30           O  
ATOM   3657  CB  LEU A 238      56.386  79.748  -3.503  1.00  1.30           C  
ATOM   3658  CG  LEU A 238      56.595  79.858  -5.028  1.00  1.30           C  
ATOM   3659  CD1 LEU A 238      56.613  81.322  -5.459  1.00  1.30           C  
ATOM   3660  CD2 LEU A 238      57.859  79.160  -5.382  1.00  1.30           C  
ATOM   3661  H   LEU A 238      54.344  78.313  -4.025  1.00  1.30           H  
ATOM   3662  HA  LEU A 238      57.038  77.727  -3.432  1.00  1.30           H  
ATOM   3663 1HB  LEU A 238      55.504  80.319  -3.238  1.00  1.30           H  
ATOM   3664 2HB  LEU A 238      57.244  80.196  -3.008  1.00  1.30           H  
ATOM   3665  HG  LEU A 238      55.784  79.366  -5.537  1.00  1.30           H  
ATOM   3666 1HD1 LEU A 238      56.752  81.386  -6.538  1.00  1.30           H  
ATOM   3667 2HD1 LEU A 238      55.671  81.777  -5.190  1.00  1.30           H  
ATOM   3668 3HD1 LEU A 238      57.426  81.842  -4.957  1.00  1.30           H  
ATOM   3669 1HD2 LEU A 238      58.010  79.201  -6.453  1.00  1.30           H  
ATOM   3670 2HD2 LEU A 238      58.676  79.647  -4.876  1.00  1.30           H  
ATOM   3671 3HD2 LEU A 238      57.796  78.121  -5.067  1.00  1.30           H  
ATOM   3672  N   ASN A 239      55.274  78.126  -0.737  1.00  1.35           N  
ATOM   3673  CA  ASN A 239      55.390  77.972   0.719  1.00  1.35           C  
ATOM   3674  C   ASN A 239      56.083  76.674   1.165  1.00  1.35           C  
ATOM   3675  O   ASN A 239      56.631  76.611   2.268  1.00  1.35           O  
ATOM   3676  CB  ASN A 239      54.034  78.024   1.407  1.00  1.35           C  
ATOM   3677  CG  ASN A 239      53.485  79.389   1.651  1.00  1.35           C  
ATOM   3678  OD1 ASN A 239      54.239  80.362   1.743  1.00  1.35           O  
ATOM   3679  ND2 ASN A 239      52.185  79.477   1.792  1.00  1.35           N  
ATOM   3680  H   ASN A 239      54.351  78.136  -1.175  1.00  1.35           H  
ATOM   3681  HA  ASN A 239      55.993  78.798   1.094  1.00  1.35           H  
ATOM   3682 1HB  ASN A 239      53.315  77.479   0.790  1.00  1.35           H  
ATOM   3683 2HB  ASN A 239      54.099  77.499   2.358  1.00  1.35           H  
ATOM   3684 1HD2 ASN A 239      51.762  80.362   1.989  1.00  1.35           H  
ATOM   3685 2HD2 ASN A 239      51.621  78.657   1.719  1.00  1.35           H  
ATOM   3686  N   ASN A 240      56.004  75.616   0.359  1.00  1.39           N  
ATOM   3687  CA  ASN A 240      56.582  74.331   0.744  1.00  1.39           C  
ATOM   3688  C   ASN A 240      58.002  74.227   0.242  1.00  1.39           C  
ATOM   3689  O   ASN A 240      58.234  74.236  -0.968  1.00  1.39           O  
ATOM   3690  CB  ASN A 240      55.747  73.164   0.267  1.00  1.39           C  
ATOM   3691  CG  ASN A 240      56.231  71.791   0.807  1.00  1.39           C  
ATOM   3692  OD1 ASN A 240      57.429  71.453   0.947  1.00  1.39           O  
ATOM   3693  ND2 ASN A 240      55.256  70.971   1.128  1.00  1.39           N  
ATOM   3694  H   ASN A 240      55.584  75.710  -0.568  1.00  1.39           H  
ATOM   3695  HA  ASN A 240      56.623  74.285   1.832  1.00  1.39           H  
ATOM   3696 1HB  ASN A 240      54.710  73.312   0.566  1.00  1.39           H  
ATOM   3697 2HB  ASN A 240      55.769  73.143  -0.815  1.00  1.39           H  
ATOM   3698 1HD2 ASN A 240      55.464  70.061   1.489  1.00  1.39           H  
ATOM   3699 2HD2 ASN A 240      54.303  71.255   1.013  1.00  1.39           H  
ATOM   3700  N   LEU A 241      58.969  74.130   1.144  1.00  1.44           N  
ATOM   3701  CA  LEU A 241      60.361  74.076   0.711  1.00  1.44           C  
ATOM   3702  C   LEU A 241      60.638  73.049  -0.369  1.00  1.44           C  
ATOM   3703  O   LEU A 241      61.438  73.296  -1.265  1.00  1.44           O  
ATOM   3704  CB  LEU A 241      61.311  73.842   1.894  1.00  1.44           C  
ATOM   3705  CG  LEU A 241      62.837  73.724   1.529  1.00  1.44           C  
ATOM   3706  CD1 LEU A 241      63.355  75.006   0.867  1.00  1.44           C  
ATOM   3707  CD2 LEU A 241      63.631  73.442   2.786  1.00  1.44           C  
ATOM   3708  H   LEU A 241      58.738  74.118   2.129  1.00  1.44           H  
ATOM   3709  HA  LEU A 241      60.591  75.019   0.283  1.00  1.44           H  
ATOM   3710 1HB  LEU A 241      61.194  74.664   2.599  1.00  1.44           H  
ATOM   3711 2HB  LEU A 241      61.022  72.913   2.392  1.00  1.44           H  
ATOM   3712  HG  LEU A 241      62.964  72.904   0.833  1.00  1.44           H  
ATOM   3713 1HD1 LEU A 241      64.405  74.889   0.621  1.00  1.44           H  
ATOM   3714 2HD1 LEU A 241      62.801  75.183  -0.043  1.00  1.44           H  
ATOM   3715 3HD1 LEU A 241      63.238  75.843   1.550  1.00  1.44           H  
ATOM   3716 1HD2 LEU A 241      64.687  73.338   2.531  1.00  1.44           H  
ATOM   3717 2HD2 LEU A 241      63.507  74.267   3.490  1.00  1.44           H  
ATOM   3718 3HD2 LEU A 241      63.273  72.518   3.240  1.00  1.44           H  
ATOM   3719  N   ASN A 242      60.003  71.895  -0.319  1.00  1.45           N  
ATOM   3720  CA  ASN A 242      60.331  70.898  -1.321  1.00  1.45           C  
ATOM   3721  C   ASN A 242      59.888  71.335  -2.721  1.00  1.45           C  
ATOM   3722  O   ASN A 242      60.521  70.983  -3.720  1.00  1.45           O  
ATOM   3723  CB  ASN A 242      59.715  69.584  -0.929  1.00  1.45           C  
ATOM   3724  CG  ASN A 242      60.438  68.978   0.251  1.00  1.45           C  
ATOM   3725  OD1 ASN A 242      61.633  69.225   0.467  1.00  1.45           O  
ATOM   3726  ND2 ASN A 242      59.731  68.209   1.033  1.00  1.45           N  
ATOM   3727  H   ASN A 242      59.276  71.725   0.374  1.00  1.45           H  
ATOM   3728  HA  ASN A 242      61.416  70.780  -1.349  1.00  1.45           H  
ATOM   3729 1HB  ASN A 242      58.667  69.735  -0.669  1.00  1.45           H  
ATOM   3730 2HB  ASN A 242      59.749  68.895  -1.771  1.00  1.45           H  
ATOM   3731 1HD2 ASN A 242      60.152  67.787   1.836  1.00  1.45           H  
ATOM   3732 2HD2 ASN A 242      58.765  68.044   0.831  1.00  1.45           H  
ATOM   3733  N   ASN A 243      58.813  72.120  -2.801  1.00  1.44           N  
ATOM   3734  CA  ASN A 243      58.287  72.541  -4.088  1.00  1.44           C  
ATOM   3735  C   ASN A 243      59.096  73.736  -4.558  1.00  1.44           C  
ATOM   3736  O   ASN A 243      59.443  73.871  -5.736  1.00  1.44           O  
ATOM   3737  CB  ASN A 243      56.824  72.855  -3.959  1.00  1.44           C  
ATOM   3738  CG  ASN A 243      56.025  71.606  -3.623  1.00  1.44           C  
ATOM   3739  OD1 ASN A 243      56.495  70.490  -3.874  1.00  1.44           O  
ATOM   3740  ND2 ASN A 243      54.851  71.779  -3.058  1.00  1.44           N  
ATOM   3741  H   ASN A 243      58.368  72.463  -1.954  1.00  1.44           H  
ATOM   3742  HA  ASN A 243      58.419  71.741  -4.806  1.00  1.44           H  
ATOM   3743 1HB  ASN A 243      56.680  73.590  -3.170  1.00  1.44           H  
ATOM   3744 2HB  ASN A 243      56.452  73.286  -4.884  1.00  1.44           H  
ATOM   3745 1HD2 ASN A 243      54.260  70.980  -2.817  1.00  1.44           H  
ATOM   3746 2HD2 ASN A 243      54.531  72.711  -2.871  1.00  1.44           H  
ATOM   3747  N   TYR A 244      59.444  74.579  -3.597  1.00  1.43           N  
ATOM   3748  CA  TYR A 244      60.246  75.753  -3.851  1.00  1.43           C  
ATOM   3749  C   TYR A 244      61.551  75.329  -4.514  1.00  1.43           C  
ATOM   3750  O   TYR A 244      61.970  75.900  -5.529  1.00  1.43           O  
ATOM   3751  CB  TYR A 244      60.555  76.485  -2.568  1.00  1.43           C  
ATOM   3752  CG  TYR A 244      61.423  77.596  -2.834  1.00  1.43           C  
ATOM   3753  CD1 TYR A 244      60.929  78.844  -3.099  1.00  1.43           C  
ATOM   3754  CD2 TYR A 244      62.743  77.340  -2.908  1.00  1.43           C  
ATOM   3755  CE1 TYR A 244      61.807  79.835  -3.441  1.00  1.43           C  
ATOM   3756  CE2 TYR A 244      63.581  78.279  -3.256  1.00  1.43           C  
ATOM   3757  CZ  TYR A 244      63.177  79.512  -3.530  1.00  1.43           C  
ATOM   3758  OH  TYR A 244      64.134  80.412  -3.918  1.00  1.43           O  
ATOM   3759  H   TYR A 244      59.122  74.399  -2.648  1.00  1.43           H  
ATOM   3760  HA  TYR A 244      59.710  76.414  -4.529  1.00  1.43           H  
ATOM   3761 1HB  TYR A 244      59.632  76.844  -2.101  1.00  1.43           H  
ATOM   3762 2HB  TYR A 244      61.050  75.813  -1.885  1.00  1.43           H  
ATOM   3763  HD1 TYR A 244      59.857  79.034  -3.046  1.00  1.43           H  
ATOM   3764  HD2 TYR A 244      63.121  76.347  -2.709  1.00  1.43           H  
ATOM   3765  HE1 TYR A 244      61.430  80.825  -3.665  1.00  1.43           H  
ATOM   3766  HE2 TYR A 244      64.589  78.037  -3.340  1.00  1.43           H  
ATOM   3767  HH  TYR A 244      63.727  81.177  -4.296  1.00  1.43           H  
ATOM   3768  N   ILE A 245      62.192  74.311  -3.930  1.00  1.42           N  
ATOM   3769  CA  ILE A 245      63.453  73.812  -4.436  1.00  1.42           C  
ATOM   3770  C   ILE A 245      63.302  73.323  -5.847  1.00  1.42           C  
ATOM   3771  O   ILE A 245      64.175  73.556  -6.657  1.00  1.42           O  
ATOM   3772  CB  ILE A 245      64.030  72.691  -3.580  1.00  1.42           C  
ATOM   3773  CG1 ILE A 245      64.459  73.242  -2.274  1.00  1.42           C  
ATOM   3774  CG2 ILE A 245      65.217  72.066  -4.299  1.00  1.42           C  
ATOM   3775  CD1 ILE A 245      64.782  72.181  -1.258  1.00  1.42           C  
ATOM   3776  H   ILE A 245      61.801  73.891  -3.086  1.00  1.42           H  
ATOM   3777  HA  ILE A 245      64.169  74.628  -4.439  1.00  1.42           H  
ATOM   3778  HB  ILE A 245      63.262  71.939  -3.392  1.00  1.42           H  
ATOM   3779 1HG1 ILE A 245      65.319  73.851  -2.447  1.00  1.42           H  
ATOM   3780 2HG1 ILE A 245      63.679  73.875  -1.890  1.00  1.42           H  
ATOM   3781 1HG2 ILE A 245      65.632  71.268  -3.686  1.00  1.42           H  
ATOM   3782 2HG2 ILE A 245      64.888  71.656  -5.253  1.00  1.42           H  
ATOM   3783 3HG2 ILE A 245      65.980  72.826  -4.472  1.00  1.42           H  
ATOM   3784 1HD1 ILE A 245      65.094  72.648  -0.331  1.00  1.42           H  
ATOM   3785 2HD1 ILE A 245      63.894  71.572  -1.079  1.00  1.42           H  
ATOM   3786 3HD1 ILE A 245      65.584  71.552  -1.632  1.00  1.42           H  
ATOM   3787  N   ARG A 246      62.208  72.642  -6.169  1.00  1.44           N  
ATOM   3788  CA  ARG A 246      62.024  72.176  -7.538  1.00  1.44           C  
ATOM   3789  C   ARG A 246      62.019  73.357  -8.517  1.00  1.44           C  
ATOM   3790  O   ARG A 246      62.591  73.261  -9.604  1.00  1.44           O  
ATOM   3791  CB  ARG A 246      60.695  71.459  -7.652  1.00  1.44           C  
ATOM   3792  CG  ARG A 246      60.654  70.192  -6.901  1.00  1.44           C  
ATOM   3793  CD  ARG A 246      59.302  69.625  -6.828  1.00  1.44           C  
ATOM   3794  NE  ARG A 246      59.255  68.611  -5.803  1.00  1.44           N  
ATOM   3795  CZ  ARG A 246      58.170  67.918  -5.437  1.00  1.44           C  
ATOM   3796  NH1 ARG A 246      57.015  68.067  -6.035  1.00  1.44           N  
ATOM   3797  NH2 ARG A 246      58.245  67.058  -4.456  1.00  1.44           N  
ATOM   3798  H   ARG A 246      61.507  72.420  -5.458  1.00  1.44           H  
ATOM   3799  HA  ARG A 246      62.839  71.499  -7.793  1.00  1.44           H  
ATOM   3800 1HB  ARG A 246      59.889  72.088  -7.299  1.00  1.44           H  
ATOM   3801 2HB  ARG A 246      60.485  71.231  -8.687  1.00  1.44           H  
ATOM   3802 1HG  ARG A 246      61.282  69.468  -7.417  1.00  1.44           H  
ATOM   3803 2HG  ARG A 246      61.041  70.345  -5.913  1.00  1.44           H  
ATOM   3804 1HD  ARG A 246      58.580  70.395  -6.584  1.00  1.44           H  
ATOM   3805 2HD  ARG A 246      59.036  69.172  -7.776  1.00  1.44           H  
ATOM   3806  HE  ARG A 246      60.106  68.447  -5.282  1.00  1.44           H  
ATOM   3807 1HH1 ARG A 246      56.906  68.718  -6.794  1.00  1.44           H  
ATOM   3808 2HH1 ARG A 246      56.227  67.487  -5.703  1.00  1.44           H  
ATOM   3809 1HH2 ARG A 246      59.108  66.911  -3.964  1.00  1.44           H  
ATOM   3810 2HH2 ARG A 246      57.386  66.540  -4.213  1.00  1.44           H  
ATOM   3811  N   TRP A 247      61.426  74.492  -8.114  1.00  1.50           N  
ATOM   3812  CA  TRP A 247      61.380  75.665  -8.997  1.00  1.50           C  
ATOM   3813  C   TRP A 247      62.706  76.430  -9.145  1.00  1.50           C  
ATOM   3814  O   TRP A 247      63.019  76.944 -10.220  1.00  1.50           O  
ATOM   3815  CB  TRP A 247      60.357  76.695  -8.508  1.00  1.50           C  
ATOM   3816  CG  TRP A 247      58.943  76.277  -8.638  1.00  1.50           C  
ATOM   3817  CD1 TRP A 247      58.026  76.144  -7.654  1.00  1.50           C  
ATOM   3818  CD2 TRP A 247      58.296  75.870  -9.844  1.00  1.50           C  
ATOM   3819  NE1 TRP A 247      56.841  75.731  -8.173  1.00  1.50           N  
ATOM   3820  CE2 TRP A 247      56.991  75.545  -9.521  1.00  1.50           C  
ATOM   3821  CE3 TRP A 247      58.714  75.759 -11.135  1.00  1.50           C  
ATOM   3822  CZ2 TRP A 247      56.090  75.116 -10.480  1.00  1.50           C  
ATOM   3823  CZ3 TRP A 247      57.832  75.314 -12.090  1.00  1.50           C  
ATOM   3824  CH2 TRP A 247      56.547  74.997 -11.765  1.00  1.50           C  
ATOM   3825  H   TRP A 247      60.964  74.514  -7.199  1.00  1.50           H  
ATOM   3826  HA  TRP A 247      61.081  75.321  -9.983  1.00  1.50           H  
ATOM   3827 1HB  TRP A 247      60.544  76.902  -7.453  1.00  1.50           H  
ATOM   3828 2HB  TRP A 247      60.492  77.628  -9.049  1.00  1.50           H  
ATOM   3829  HD1 TRP A 247      58.202  76.354  -6.602  1.00  1.50           H  
ATOM   3830  HE1 TRP A 247      56.004  75.591  -7.602  1.00  1.50           H  
ATOM   3831  HE3 TRP A 247      59.732  76.015 -11.371  1.00  1.50           H  
ATOM   3832  HZ2 TRP A 247      55.077  74.865 -10.263  1.00  1.50           H  
ATOM   3833  HZ3 TRP A 247      58.183  75.221 -13.117  1.00  1.50           H  
ATOM   3834  HH2 TRP A 247      55.872  74.644 -12.545  1.00  1.50           H  
ATOM   3835  N   ASP A 248      63.499  76.520  -8.081  1.00  1.63           N  
ATOM   3836  CA  ASP A 248      64.734  77.323  -8.145  1.00  1.63           C  
ATOM   3837  C   ASP A 248      65.699  76.990  -9.320  1.00  1.63           C  
ATOM   3838  O   ASP A 248      66.148  77.919 -10.013  1.00  1.63           O  
ATOM   3839  CB  ASP A 248      65.447  77.393  -6.773  1.00  1.63           C  
ATOM   3840  CG  ASP A 248      66.745  78.241  -6.802  1.00  1.63           C  
ATOM   3841  OD1 ASP A 248      66.661  79.421  -7.093  1.00  1.63           O  
ATOM   3842  OD2 ASP A 248      67.806  77.703  -6.500  1.00  1.63           O  
ATOM   3843  H   ASP A 248      63.200  76.078  -7.207  1.00  1.63           H  
ATOM   3844  HA  ASP A 248      64.413  78.345  -8.322  1.00  1.63           H  
ATOM   3845 1HB  ASP A 248      64.769  77.873  -6.067  1.00  1.63           H  
ATOM   3846 2HB  ASP A 248      65.649  76.421  -6.357  1.00  1.63           H  
ATOM   3847  N   PRO A 249      66.042  75.716  -9.596  1.00  1.82           N  
ATOM   3848  CA  PRO A 249      66.885  75.270 -10.673  1.00  1.82           C  
ATOM   3849  C   PRO A 249      66.402  75.710 -12.039  1.00  1.82           C  
ATOM   3850  O   PRO A 249      67.189  75.737 -12.971  1.00  1.82           O  
ATOM   3851  CB  PRO A 249      66.819  73.762 -10.532  1.00  1.82           C  
ATOM   3852  CG  PRO A 249      66.530  73.532  -9.130  1.00  1.82           C  
ATOM   3853  CD  PRO A 249      65.631  74.637  -8.753  1.00  1.82           C  
ATOM   3854  HA  PRO A 249      67.909  75.633 -10.488  1.00  1.82           H  
ATOM   3855 1HB  PRO A 249      66.043  73.363 -11.195  1.00  1.82           H  
ATOM   3856 2HB  PRO A 249      67.775  73.328 -10.827  1.00  1.82           H  
ATOM   3857 1HG  PRO A 249      66.048  72.547  -8.991  1.00  1.82           H  
ATOM   3858 2HG  PRO A 249      67.452  73.522  -8.544  1.00  1.82           H  
ATOM   3859 1HD  PRO A 249      64.624  74.342  -8.959  1.00  1.82           H  
ATOM   3860 2HD  PRO A 249      65.813  74.851  -7.735  1.00  1.82           H  
ATOM   3861  N   LEU A 250      65.120  76.069 -12.192  1.00  2.11           N  
ATOM   3862  CA  LEU A 250      64.650  76.499 -13.504  1.00  2.11           C  
ATOM   3863  C   LEU A 250      65.180  77.881 -13.851  1.00  2.11           C  
ATOM   3864  O   LEU A 250      65.199  78.272 -15.017  1.00  2.11           O  
ATOM   3865  CB  LEU A 250      63.134  76.506 -13.572  1.00  2.11           C  
ATOM   3866  CG  LEU A 250      62.548  75.206 -13.981  1.00  2.11           C  
ATOM   3867  CD1 LEU A 250      62.950  74.167 -12.960  1.00  2.11           C  
ATOM   3868  CD2 LEU A 250      61.073  75.337 -14.113  1.00  2.11           C  
ATOM   3869  H   LEU A 250      64.461  76.086 -11.413  1.00  2.11           H  
ATOM   3870  HA  LEU A 250      65.027  75.795 -14.247  1.00  2.11           H  
ATOM   3871 1HB  LEU A 250      62.734  76.759 -12.605  1.00  2.11           H  
ATOM   3872 2HB  LEU A 250      62.818  77.261 -14.276  1.00  2.11           H  
ATOM   3873  HG  LEU A 250      62.948  74.917 -14.935  1.00  2.11           H  
ATOM   3874 1HD1 LEU A 250      62.550  73.223 -13.234  1.00  2.11           H  
ATOM   3875 2HD1 LEU A 250      64.033  74.098 -12.911  1.00  2.11           H  
ATOM   3876 3HD1 LEU A 250      62.562  74.448 -11.980  1.00  2.11           H  
ATOM   3877 1HD2 LEU A 250      60.667  74.408 -14.431  1.00  2.11           H  
ATOM   3878 2HD2 LEU A 250      60.670  75.614 -13.181  1.00  2.11           H  
ATOM   3879 3HD2 LEU A 250      60.837  76.089 -14.839  1.00  2.11           H  
ATOM   3880  N   THR A 251      65.585  78.630 -12.832  1.00  2.51           N  
ATOM   3881  CA  THR A 251      66.142  79.951 -13.019  1.00  2.51           C  
ATOM   3882  C   THR A 251      67.637  79.816 -13.252  1.00  2.51           C  
ATOM   3883  O   THR A 251      68.226  80.500 -14.093  1.00  2.51           O  
ATOM   3884  CB  THR A 251      65.852  80.844 -11.816  1.00  2.51           C  
ATOM   3885  OG1 THR A 251      64.434  80.949 -11.642  1.00  2.51           O  
ATOM   3886  CG2 THR A 251      66.431  82.204 -12.038  1.00  2.51           C  
ATOM   3887  H   THR A 251      65.557  78.252 -11.884  1.00  2.51           H  
ATOM   3888  HA  THR A 251      65.714  80.395 -13.910  1.00  2.51           H  
ATOM   3889  HB  THR A 251      66.290  80.407 -10.916  1.00  2.51           H  
ATOM   3890  HG1 THR A 251      64.115  80.196 -11.127  1.00  2.51           H  
ATOM   3891 1HG2 THR A 251      66.218  82.819 -11.191  1.00  2.51           H  
ATOM   3892 2HG2 THR A 251      67.511  82.125 -12.165  1.00  2.51           H  
ATOM   3893 3HG2 THR A 251      65.997  82.649 -12.923  1.00  2.51           H  
ATOM   3894  N   TYR A 252      68.249  78.938 -12.472  1.00  2.96           N  
ATOM   3895  CA  TYR A 252      69.681  78.693 -12.567  1.00  2.96           C  
ATOM   3896  C   TYR A 252      70.028  78.179 -13.979  1.00  2.96           C  
ATOM   3897  O   TYR A 252      69.253  77.434 -14.572  1.00  2.96           O  
ATOM   3898  CB  TYR A 252      70.159  77.727 -11.491  1.00  2.96           C  
ATOM   3899  CG  TYR A 252      71.642  77.631 -11.515  1.00  2.96           C  
ATOM   3900  CD1 TYR A 252      72.373  78.664 -10.967  1.00  2.96           C  
ATOM   3901  CD2 TYR A 252      72.274  76.561 -12.091  1.00  2.96           C  
ATOM   3902  CE1 TYR A 252      73.731  78.636 -11.000  1.00  2.96           C  
ATOM   3903  CE2 TYR A 252      73.657  76.523 -12.133  1.00  2.96           C  
ATOM   3904  CZ  TYR A 252      74.386  77.569 -11.589  1.00  2.96           C  
ATOM   3905  OH  TYR A 252      75.761  77.563 -11.630  1.00  2.96           O  
ATOM   3906  H   TYR A 252      67.684  78.433 -11.787  1.00  2.96           H  
ATOM   3907  HA  TYR A 252      70.202  79.638 -12.424  1.00  2.96           H  
ATOM   3908 1HB  TYR A 252      69.835  78.063 -10.503  1.00  2.96           H  
ATOM   3909 2HB  TYR A 252      69.744  76.736 -11.672  1.00  2.96           H  
ATOM   3910  HD1 TYR A 252      71.861  79.511 -10.513  1.00  2.96           H  
ATOM   3911  HD2 TYR A 252      71.680  75.761 -12.517  1.00  2.96           H  
ATOM   3912  HE1 TYR A 252      74.292  79.458 -10.568  1.00  2.96           H  
ATOM   3913  HE2 TYR A 252      74.169  75.682 -12.598  1.00  2.96           H  
ATOM   3914  HH  TYR A 252      76.102  78.445 -11.346  1.00  2.96           H  
ATOM   3915  N   GLY A 253      71.170  78.600 -14.540  1.00  3.38           N  
ATOM   3916  CA  GLY A 253      71.560  78.243 -15.922  1.00  3.38           C  
ATOM   3917  C   GLY A 253      71.859  76.753 -16.226  1.00  3.38           C  
ATOM   3918  O   GLY A 253      72.985  76.369 -16.537  1.00  3.38           O  
ATOM   3919  H   GLY A 253      71.778  79.199 -14.006  1.00  3.38           H  
ATOM   3920 1HA  GLY A 253      70.765  78.576 -16.591  1.00  3.38           H  
ATOM   3921 2HA  GLY A 253      72.436  78.835 -16.196  1.00  3.38           H  
ATOM   3922  N   GLN A 254      70.817  75.937 -16.139  1.00  3.64           N  
ATOM   3923  CA  GLN A 254      70.795  74.505 -16.458  1.00  3.64           C  
ATOM   3924  C   GLN A 254      69.492  74.159 -17.194  1.00  3.64           C  
ATOM   3925  O   GLN A 254      68.464  74.775 -16.942  1.00  3.64           O  
ATOM   3926  CB  GLN A 254      70.912  73.668 -15.176  1.00  3.64           C  
ATOM   3927  CG  GLN A 254      72.246  73.672 -14.480  1.00  3.64           C  
ATOM   3928  CD  GLN A 254      72.190  72.854 -13.172  1.00  3.64           C  
ATOM   3929  OE1 GLN A 254      71.091  72.450 -12.729  1.00  3.64           O  
ATOM   3930  NE2 GLN A 254      73.367  72.620 -12.569  1.00  3.64           N  
ATOM   3931  H   GLN A 254      69.954  76.367 -15.818  1.00  3.64           H  
ATOM   3932  HA  GLN A 254      71.634  74.276 -17.113  1.00  3.64           H  
ATOM   3933 1HB  GLN A 254      70.241  74.092 -14.457  1.00  3.64           H  
ATOM   3934 2HB  GLN A 254      70.609  72.649 -15.348  1.00  3.64           H  
ATOM   3935 1HG  GLN A 254      72.979  73.201 -15.141  1.00  3.64           H  
ATOM   3936 2HG  GLN A 254      72.557  74.681 -14.269  1.00  3.64           H  
ATOM   3937 1HE2 GLN A 254      73.437  72.065 -11.690  1.00  3.64           H  
ATOM   3938 2HE2 GLN A 254      74.208  72.974 -12.972  1.00  3.64           H  
ATOM   3939  N   ASP A 255      69.506  73.164 -18.090  1.00  3.68           N  
ATOM   3940  CA  ASP A 255      68.227  72.729 -18.675  1.00  3.68           C  
ATOM   3941  C   ASP A 255      68.012  71.204 -18.881  1.00  3.68           C  
ATOM   3942  O   ASP A 255      67.825  70.766 -20.012  1.00  3.68           O  
ATOM   3943  CB  ASP A 255      68.005  73.411 -20.032  1.00  3.68           C  
ATOM   3944  CG  ASP A 255      66.579  73.189 -20.591  1.00  3.68           C  
ATOM   3945  OD1 ASP A 255      65.674  73.034 -19.811  1.00  3.68           O  
ATOM   3946  OD2 ASP A 255      66.419  73.139 -21.801  1.00  3.68           O  
ATOM   3947  H   ASP A 255      70.371  72.700 -18.333  1.00  3.68           H  
ATOM   3948  HA  ASP A 255      67.433  73.068 -18.010  1.00  3.68           H  
ATOM   3949 1HB  ASP A 255      68.173  74.483 -19.928  1.00  3.68           H  
ATOM   3950 2HB  ASP A 255      68.728  73.032 -20.756  1.00  3.68           H  
ATOM   3951  N   PRO A 256      68.027  70.392 -17.807  1.00  3.47           N  
ATOM   3952  CA  PRO A 256      67.617  69.002 -17.762  1.00  3.47           C  
ATOM   3953  C   PRO A 256      66.151  68.820 -18.135  1.00  3.47           C  
ATOM   3954  O   PRO A 256      65.315  69.692 -17.902  1.00  3.47           O  
ATOM   3955  CB  PRO A 256      67.827  68.641 -16.285  1.00  3.47           C  
ATOM   3956  CG  PRO A 256      68.914  69.540 -15.840  1.00  3.47           C  
ATOM   3957  CD  PRO A 256      68.746  70.804 -16.617  1.00  3.47           C  
ATOM   3958  HA  PRO A 256      68.267  68.421 -18.409  1.00  3.47           H  
ATOM   3959 1HB  PRO A 256      66.900  68.791 -15.726  1.00  3.47           H  
ATOM   3960 2HB  PRO A 256      68.085  67.589 -16.189  1.00  3.47           H  
ATOM   3961 1HG  PRO A 256      68.851  69.700 -14.757  1.00  3.47           H  
ATOM   3962 2HG  PRO A 256      69.885  69.066 -16.022  1.00  3.47           H  
ATOM   3963 1HD  PRO A 256      68.231  71.562 -16.100  1.00  3.47           H  
ATOM   3964 2HD  PRO A 256      69.768  71.067 -16.858  1.00  3.47           H  
ATOM   3965  N   LEU A 257      65.832  67.621 -18.613  1.00  3.10           N  
ATOM   3966  CA  LEU A 257      64.454  67.238 -18.951  1.00  3.10           C  
ATOM   3967  C   LEU A 257      63.477  67.611 -17.827  1.00  3.10           C  
ATOM   3968  O   LEU A 257      62.351  68.026 -18.091  1.00  3.10           O  
ATOM   3969  CB  LEU A 257      64.368  65.730 -19.180  1.00  3.10           C  
ATOM   3970  CG  LEU A 257      63.037  65.205 -19.614  1.00  3.10           C  
ATOM   3971  CD1 LEU A 257      62.684  65.794 -20.972  1.00  3.10           C  
ATOM   3972  CD2 LEU A 257      63.102  63.665 -19.632  1.00  3.10           C  
ATOM   3973  H   LEU A 257      66.590  66.973 -18.810  1.00  3.10           H  
ATOM   3974  HA  LEU A 257      64.164  67.759 -19.863  1.00  3.10           H  
ATOM   3975 1HB  LEU A 257      65.122  65.426 -19.912  1.00  3.10           H  
ATOM   3976 2HB  LEU A 257      64.573  65.230 -18.243  1.00  3.10           H  
ATOM   3977  HG  LEU A 257      62.276  65.528 -18.916  1.00  3.10           H  
ATOM   3978 1HD1 LEU A 257      61.706  65.422 -21.285  1.00  3.10           H  
ATOM   3979 2HD1 LEU A 257      62.651  66.886 -20.902  1.00  3.10           H  
ATOM   3980 3HD1 LEU A 257      63.437  65.501 -21.701  1.00  3.10           H  
ATOM   3981 1HD2 LEU A 257      62.130  63.259 -19.937  1.00  3.10           H  
ATOM   3982 2HD2 LEU A 257      63.872  63.335 -20.330  1.00  3.10           H  
ATOM   3983 3HD2 LEU A 257      63.347  63.306 -18.629  1.00  3.10           H  
ATOM   3984  N   GLN A 258      63.894  67.442 -16.572  1.00  2.69           N  
ATOM   3985  CA  GLN A 258      63.049  67.774 -15.431  1.00  2.69           C  
ATOM   3986  C   GLN A 258      62.685  69.249 -15.381  1.00  2.69           C  
ATOM   3987  O   GLN A 258      61.617  69.614 -14.894  1.00  2.69           O  
ATOM   3988  CB  GLN A 258      63.732  67.395 -14.129  1.00  2.69           C  
ATOM   3989  CG  GLN A 258      62.915  67.690 -12.878  1.00  2.69           C  
ATOM   3990  CD  GLN A 258      61.628  66.912 -12.806  1.00  2.69           C  
ATOM   3991  OE1 GLN A 258      61.418  65.960 -13.555  1.00  2.69           O  
ATOM   3992  NE2 GLN A 258      60.770  67.297 -11.872  1.00  2.69           N  
ATOM   3993  H   GLN A 258      64.825  67.092 -16.415  1.00  2.69           H  
ATOM   3994  HA  GLN A 258      62.125  67.200 -15.516  1.00  2.69           H  
ATOM   3995 1HB  GLN A 258      63.944  66.341 -14.144  1.00  2.69           H  
ATOM   3996 2HB  GLN A 258      64.684  67.916 -14.048  1.00  2.69           H  
ATOM   3997 1HG  GLN A 258      63.509  67.450 -12.000  1.00  2.69           H  
ATOM   3998 2HG  GLN A 258      62.666  68.753 -12.871  1.00  2.69           H  
ATOM   3999 1HE2 GLN A 258      59.905  66.814 -11.751  1.00  2.69           H  
ATOM   4000 2HE2 GLN A 258      61.005  68.062 -11.269  1.00  2.69           H  
ATOM   4001  N   TYR A 259      63.576  70.122 -15.852  1.00  2.32           N  
ATOM   4002  CA  TYR A 259      63.281  71.535 -15.771  1.00  2.32           C  
ATOM   4003  C   TYR A 259      62.286  71.817 -16.865  1.00  2.32           C  
ATOM   4004  O   TYR A 259      61.372  72.621 -16.693  1.00  2.32           O  
ATOM   4005  CB  TYR A 259      64.530  72.395 -15.951  1.00  2.32           C  
ATOM   4006  CG  TYR A 259      65.589  72.168 -14.896  1.00  2.32           C  
ATOM   4007  CD1 TYR A 259      65.550  71.031 -14.108  1.00  2.32           C  
ATOM   4008  CD2 TYR A 259      66.603  73.073 -14.722  1.00  2.32           C  
ATOM   4009  CE1 TYR A 259      66.531  70.775 -13.194  1.00  2.32           C  
ATOM   4010  CE2 TYR A 259      67.591  72.813 -13.796  1.00  2.32           C  
ATOM   4011  CZ  TYR A 259      67.569  71.662 -13.047  1.00  2.32           C  
ATOM   4012  OH  TYR A 259      68.593  71.378 -12.147  1.00  2.32           O  
ATOM   4013  H   TYR A 259      64.429  69.816 -16.305  1.00  2.32           H  
ATOM   4014  HA  TYR A 259      62.814  71.750 -14.819  1.00  2.32           H  
ATOM   4015 1HB  TYR A 259      64.979  72.171 -16.927  1.00  2.32           H  
ATOM   4016 2HB  TYR A 259      64.273  73.443 -15.958  1.00  2.32           H  
ATOM   4017  HD1 TYR A 259      64.766  70.325 -14.223  1.00  2.32           H  
ATOM   4018  HD2 TYR A 259      66.646  73.982 -15.323  1.00  2.32           H  
ATOM   4019  HE1 TYR A 259      66.501  69.862 -12.600  1.00  2.32           H  
ATOM   4020  HE2 TYR A 259      68.394  73.513 -13.665  1.00  2.32           H  
ATOM   4021  HH  TYR A 259      69.413  71.872 -12.391  1.00  2.32           H  
ATOM   4022  N   GLN A 260      62.432  71.106 -17.986  1.00  2.03           N  
ATOM   4023  CA  GLN A 260      61.516  71.290 -19.103  1.00  2.03           C  
ATOM   4024  C   GLN A 260      60.125  70.845 -18.649  1.00  2.03           C  
ATOM   4025  O   GLN A 260      59.128  71.522 -18.918  1.00  2.03           O  
ATOM   4026  CB  GLN A 260      61.990  70.500 -20.327  1.00  2.03           C  
ATOM   4027  CG  GLN A 260      63.296  71.038 -20.909  1.00  2.03           C  
ATOM   4028  CD  GLN A 260      63.812  70.258 -22.103  1.00  2.03           C  
ATOM   4029  OE1 GLN A 260      63.311  69.170 -22.437  1.00  2.03           O  
ATOM   4030  NE2 GLN A 260      64.831  70.811 -22.760  1.00  2.03           N  
ATOM   4031  H   GLN A 260      63.221  70.461 -18.059  1.00  2.03           H  
ATOM   4032  HA  GLN A 260      61.477  72.345 -19.363  1.00  2.03           H  
ATOM   4033 1HB  GLN A 260      62.140  69.464 -20.064  1.00  2.03           H  
ATOM   4034 2HB  GLN A 260      61.229  70.534 -21.102  1.00  2.03           H  
ATOM   4035 1HG  GLN A 260      63.164  72.076 -21.208  1.00  2.03           H  
ATOM   4036 2HG  GLN A 260      64.065  70.984 -20.126  1.00  2.03           H  
ATOM   4037 1HE2 GLN A 260      65.231  70.358 -23.549  1.00  2.03           H  
ATOM   4038 2HE2 GLN A 260      65.239  71.712 -22.432  1.00  2.03           H  
ATOM   4039  N   LEU A 261      60.072  69.750 -17.877  1.00  1.82           N  
ATOM   4040  CA  LEU A 261      58.817  69.283 -17.310  1.00  1.82           C  
ATOM   4041  C   LEU A 261      58.216  70.346 -16.419  1.00  1.82           C  
ATOM   4042  O   LEU A 261      57.051  70.701 -16.570  1.00  1.82           O  
ATOM   4043  CB  LEU A 261      58.989  68.022 -16.469  1.00  1.82           C  
ATOM   4044  CG  LEU A 261      57.711  67.591 -15.755  1.00  1.82           C  
ATOM   4045  CD1 LEU A 261      56.659  67.259 -16.781  1.00  1.82           C  
ATOM   4046  CD2 LEU A 261      58.003  66.435 -14.850  1.00  1.82           C  
ATOM   4047  H   LEU A 261      60.927  69.217 -17.715  1.00  1.82           H  
ATOM   4048  HA  LEU A 261      58.122  69.080 -18.124  1.00  1.82           H  
ATOM   4049 1HB  LEU A 261      59.321  67.209 -17.114  1.00  1.82           H  
ATOM   4050 2HB  LEU A 261      59.748  68.192 -15.715  1.00  1.82           H  
ATOM   4051  HG  LEU A 261      57.334  68.420 -15.151  1.00  1.82           H  
ATOM   4052 1HD1 LEU A 261      55.734  66.968 -16.275  1.00  1.82           H  
ATOM   4053 2HD1 LEU A 261      56.470  68.136 -17.402  1.00  1.82           H  
ATOM   4054 3HD1 LEU A 261      57.009  66.441 -17.406  1.00  1.82           H  
ATOM   4055 1HD2 LEU A 261      57.096  66.148 -14.356  1.00  1.82           H  
ATOM   4056 2HD2 LEU A 261      58.362  65.621 -15.413  1.00  1.82           H  
ATOM   4057 3HD2 LEU A 261      58.751  66.724 -14.114  1.00  1.82           H  
ATOM   4058  N   LEU A 262      59.010  70.862 -15.492  1.00  1.66           N  
ATOM   4059  CA  LEU A 262      58.508  71.869 -14.580  1.00  1.66           C  
ATOM   4060  C   LEU A 262      58.072  73.132 -15.319  1.00  1.66           C  
ATOM   4061  O   LEU A 262      57.059  73.727 -14.949  1.00  1.66           O  
ATOM   4062  CB  LEU A 262      59.549  72.122 -13.498  1.00  1.66           C  
ATOM   4063  CG  LEU A 262      59.703  70.982 -12.500  1.00  1.66           C  
ATOM   4064  CD1 LEU A 262      60.891  71.241 -11.615  1.00  1.66           C  
ATOM   4065  CD2 LEU A 262      58.426  70.886 -11.668  1.00  1.66           C  
ATOM   4066  H   LEU A 262      59.972  70.535 -15.398  1.00  1.66           H  
ATOM   4067  HA  LEU A 262      57.632  71.457 -14.087  1.00  1.66           H  
ATOM   4068 1HB  LEU A 262      60.508  72.233 -13.983  1.00  1.66           H  
ATOM   4069 2HB  LEU A 262      59.314  73.024 -12.957  1.00  1.66           H  
ATOM   4070  HG  LEU A 262      59.869  70.043 -13.034  1.00  1.66           H  
ATOM   4071 1HD1 LEU A 262      61.000  70.429 -10.903  1.00  1.66           H  
ATOM   4072 2HD1 LEU A 262      61.787  71.303 -12.224  1.00  1.66           H  
ATOM   4073 3HD1 LEU A 262      60.745  72.178 -11.082  1.00  1.66           H  
ATOM   4074 1HD2 LEU A 262      58.520  70.073 -10.950  1.00  1.66           H  
ATOM   4075 2HD2 LEU A 262      58.266  71.828 -11.134  1.00  1.66           H  
ATOM   4076 3HD2 LEU A 262      57.578  70.693 -12.328  1.00  1.66           H  
ATOM   4077  N   PHE A 263      58.771  73.536 -16.387  1.00  1.54           N  
ATOM   4078  CA  PHE A 263      58.313  74.697 -17.146  1.00  1.54           C  
ATOM   4079  C   PHE A 263      56.957  74.395 -17.774  1.00  1.54           C  
ATOM   4080  O   PHE A 263      56.064  75.240 -17.770  1.00  1.54           O  
ATOM   4081  CB  PHE A 263      59.290  75.095 -18.253  1.00  1.54           C  
ATOM   4082  CG  PHE A 263      60.467  75.924 -17.825  1.00  1.54           C  
ATOM   4083  CD1 PHE A 263      61.772  75.455 -17.933  1.00  1.54           C  
ATOM   4084  CD2 PHE A 263      60.260  77.194 -17.335  1.00  1.54           C  
ATOM   4085  CE1 PHE A 263      62.839  76.247 -17.558  1.00  1.54           C  
ATOM   4086  CE2 PHE A 263      61.324  77.996 -16.957  1.00  1.54           C  
ATOM   4087  CZ  PHE A 263      62.614  77.520 -17.074  1.00  1.54           C  
ATOM   4088  H   PHE A 263      59.620  73.050 -16.663  1.00  1.54           H  
ATOM   4089  HA  PHE A 263      58.199  75.537 -16.459  1.00  1.54           H  
ATOM   4090 1HB  PHE A 263      59.675  74.186 -18.718  1.00  1.54           H  
ATOM   4091 2HB  PHE A 263      58.752  75.644 -19.025  1.00  1.54           H  
ATOM   4092  HD1 PHE A 263      61.950  74.456 -18.322  1.00  1.54           H  
ATOM   4093  HD2 PHE A 263      59.241  77.554 -17.250  1.00  1.54           H  
ATOM   4094  HE1 PHE A 263      63.859  75.866 -17.649  1.00  1.54           H  
ATOM   4095  HE2 PHE A 263      61.150  79.002 -16.570  1.00  1.54           H  
ATOM   4096  HZ  PHE A 263      63.454  78.150 -16.777  1.00  1.54           H  
ATOM   4097  N   ASN A 264      56.779  73.173 -18.284  1.00  1.45           N  
ATOM   4098  CA  ASN A 264      55.501  72.824 -18.882  1.00  1.45           C  
ATOM   4099  C   ASN A 264      54.402  72.824 -17.829  1.00  1.45           C  
ATOM   4100  O   ASN A 264      53.317  73.362 -18.068  1.00  1.45           O  
ATOM   4101  CB  ASN A 264      55.594  71.481 -19.576  1.00  1.45           C  
ATOM   4102  CG  ASN A 264      56.363  71.556 -20.865  1.00  1.45           C  
ATOM   4103  OD1 ASN A 264      56.503  72.635 -21.454  1.00  1.45           O  
ATOM   4104  ND2 ASN A 264      56.861  70.431 -21.315  1.00  1.45           N  
ATOM   4105  H   ASN A 264      57.542  72.496 -18.285  1.00  1.45           H  
ATOM   4106  HA  ASN A 264      55.244  73.578 -19.622  1.00  1.45           H  
ATOM   4107 1HB  ASN A 264      56.090  70.771 -18.919  1.00  1.45           H  
ATOM   4108 2HB  ASN A 264      54.599  71.100 -19.770  1.00  1.45           H  
ATOM   4109 1HD2 ASN A 264      57.385  70.421 -22.166  1.00  1.45           H  
ATOM   4110 2HD2 ASN A 264      56.722  69.585 -20.805  1.00  1.45           H  
ATOM   4111  N   GLU A 265      54.709  72.311 -16.634  1.00  1.38           N  
ATOM   4112  CA  GLU A 265      53.736  72.289 -15.550  1.00  1.38           C  
ATOM   4113  C   GLU A 265      53.413  73.709 -15.096  1.00  1.38           C  
ATOM   4114  O   GLU A 265      52.268  74.016 -14.777  1.00  1.38           O  
ATOM   4115  CB  GLU A 265      54.242  71.458 -14.367  1.00  1.38           C  
ATOM   4116  CG  GLU A 265      54.326  69.925 -14.614  1.00  1.38           C  
ATOM   4117  CD  GLU A 265      52.980  69.265 -14.873  1.00  1.38           C  
ATOM   4118  OE1 GLU A 265      52.082  69.458 -14.088  1.00  1.38           O  
ATOM   4119  OE2 GLU A 265      52.855  68.567 -15.855  1.00  1.38           O  
ATOM   4120  H   GLU A 265      55.627  71.887 -16.499  1.00  1.38           H  
ATOM   4121  HA  GLU A 265      52.819  71.833 -15.920  1.00  1.38           H  
ATOM   4122 1HB  GLU A 265      55.236  71.803 -14.089  1.00  1.38           H  
ATOM   4123 2HB  GLU A 265      53.597  71.632 -13.521  1.00  1.38           H  
ATOM   4124 1HG  GLU A 265      54.964  69.748 -15.475  1.00  1.38           H  
ATOM   4125 2HG  GLU A 265      54.799  69.457 -13.750  1.00  1.38           H  
ATOM   4126  N   LEU A 266      54.411  74.594 -15.115  1.00  1.31           N  
ATOM   4127  CA  LEU A 266      54.223  75.985 -14.729  1.00  1.31           C  
ATOM   4128  C   LEU A 266      53.207  76.591 -15.691  1.00  1.31           C  
ATOM   4129  O   LEU A 266      52.241  77.236 -15.276  1.00  1.31           O  
ATOM   4130  CB  LEU A 266      55.584  76.715 -14.802  1.00  1.31           C  
ATOM   4131  CG  LEU A 266      55.715  78.185 -14.421  1.00  1.31           C  
ATOM   4132  CD1 LEU A 266      55.296  78.413 -12.978  1.00  1.31           C  
ATOM   4133  CD2 LEU A 266      57.191  78.566 -14.580  1.00  1.31           C  
ATOM   4134  H   LEU A 266      55.346  74.280 -15.366  1.00  1.31           H  
ATOM   4135  HA  LEU A 266      53.843  76.021 -13.714  1.00  1.31           H  
ATOM   4136 1HB  LEU A 266      56.304  76.164 -14.250  1.00  1.31           H  
ATOM   4137 2HB  LEU A 266      55.899  76.679 -15.831  1.00  1.31           H  
ATOM   4138  HG  LEU A 266      55.099  78.789 -15.075  1.00  1.31           H  
ATOM   4139 1HD1 LEU A 266      55.415  79.466 -12.724  1.00  1.31           H  
ATOM   4140 2HD1 LEU A 266      54.277  78.138 -12.854  1.00  1.31           H  
ATOM   4141 3HD1 LEU A 266      55.914  77.811 -12.321  1.00  1.31           H  
ATOM   4142 1HD2 LEU A 266      57.330  79.615 -14.321  1.00  1.31           H  
ATOM   4143 2HD2 LEU A 266      57.795  77.946 -13.918  1.00  1.31           H  
ATOM   4144 3HD2 LEU A 266      57.503  78.399 -15.602  1.00  1.31           H  
ATOM   4145  N   ARG A 267      53.404  76.329 -16.985  1.00  1.25           N  
ATOM   4146  CA  ARG A 267      52.525  76.857 -18.013  1.00  1.25           C  
ATOM   4147  C   ARG A 267      51.101  76.309 -17.909  1.00  1.25           C  
ATOM   4148  O   ARG A 267      50.140  77.089 -17.885  1.00  1.25           O  
ATOM   4149  CB  ARG A 267      53.089  76.495 -19.387  1.00  1.25           C  
ATOM   4150  CG  ARG A 267      54.360  77.221 -19.720  1.00  1.25           C  
ATOM   4151  CD  ARG A 267      55.032  76.760 -20.951  1.00  1.25           C  
ATOM   4152  NE  ARG A 267      56.331  77.427 -21.113  1.00  1.25           N  
ATOM   4153  CZ  ARG A 267      57.312  77.019 -21.940  1.00  1.25           C  
ATOM   4154  NH1 ARG A 267      57.135  75.957 -22.696  1.00  1.25           N  
ATOM   4155  NH2 ARG A 267      58.458  77.680 -21.990  1.00  1.25           N  
ATOM   4156  H   ARG A 267      54.220  75.781 -17.262  1.00  1.25           H  
ATOM   4157  HA  ARG A 267      52.495  77.938 -17.921  1.00  1.25           H  
ATOM   4158 1HB  ARG A 267      53.283  75.433 -19.447  1.00  1.25           H  
ATOM   4159 2HB  ARG A 267      52.356  76.741 -20.154  1.00  1.25           H  
ATOM   4160 1HG  ARG A 267      54.121  78.273 -19.854  1.00  1.25           H  
ATOM   4161 2HG  ARG A 267      55.046  77.105 -18.901  1.00  1.25           H  
ATOM   4162 1HD  ARG A 267      55.203  75.685 -20.894  1.00  1.25           H  
ATOM   4163 2HD  ARG A 267      54.415  76.991 -21.817  1.00  1.25           H  
ATOM   4164  HE  ARG A 267      56.506  78.245 -20.548  1.00  1.25           H  
ATOM   4165 1HH1 ARG A 267      56.259  75.453 -22.658  1.00  1.25           H  
ATOM   4166 2HH1 ARG A 267      57.871  75.648 -23.315  1.00  1.25           H  
ATOM   4167 1HH2 ARG A 267      58.603  78.494 -21.408  1.00  1.25           H  
ATOM   4168 2HH2 ARG A 267      59.191  77.369 -22.611  1.00  1.25           H  
ATOM   4169  N   TYR A 268      50.958  74.988 -17.731  1.00  1.20           N  
ATOM   4170  CA  TYR A 268      49.623  74.393 -17.722  1.00  1.20           C  
ATOM   4171  C   TYR A 268      48.878  74.592 -16.413  1.00  1.20           C  
ATOM   4172  O   TYR A 268      47.668  74.820 -16.412  1.00  1.20           O  
ATOM   4173  CB  TYR A 268      49.688  72.888 -18.012  1.00  1.20           C  
ATOM   4174  CG  TYR A 268      50.124  72.522 -19.420  1.00  1.20           C  
ATOM   4175  CD1 TYR A 268      51.289  71.791 -19.620  1.00  1.20           C  
ATOM   4176  CD2 TYR A 268      49.371  72.931 -20.509  1.00  1.20           C  
ATOM   4177  CE1 TYR A 268      51.695  71.467 -20.900  1.00  1.20           C  
ATOM   4178  CE2 TYR A 268      49.778  72.607 -21.790  1.00  1.20           C  
ATOM   4179  CZ  TYR A 268      50.935  71.877 -21.986  1.00  1.20           C  
ATOM   4180  OH  TYR A 268      51.338  71.554 -23.262  1.00  1.20           O  
ATOM   4181  H   TYR A 268      51.784  74.389 -17.697  1.00  1.20           H  
ATOM   4182  HA  TYR A 268      49.039  74.869 -18.506  1.00  1.20           H  
ATOM   4183 1HB  TYR A 268      50.392  72.424 -17.314  1.00  1.20           H  
ATOM   4184 2HB  TYR A 268      48.712  72.443 -17.832  1.00  1.20           H  
ATOM   4185  HD1 TYR A 268      51.882  71.469 -18.764  1.00  1.20           H  
ATOM   4186  HD2 TYR A 268      48.460  73.508 -20.354  1.00  1.20           H  
ATOM   4187  HE1 TYR A 268      52.606  70.892 -21.054  1.00  1.20           H  
ATOM   4188  HE2 TYR A 268      49.184  72.927 -22.647  1.00  1.20           H  
ATOM   4189  HH  TYR A 268      50.707  71.905 -23.894  1.00  1.20           H  
ATOM   4190  N   ARG A 269      49.584  74.519 -15.293  1.00  1.17           N  
ATOM   4191  CA  ARG A 269      48.951  74.650 -13.995  1.00  1.17           C  
ATOM   4192  C   ARG A 269      48.535  76.083 -13.727  1.00  1.17           C  
ATOM   4193  O   ARG A 269      47.469  76.329 -13.161  1.00  1.17           O  
ATOM   4194  CB  ARG A 269      49.873  74.188 -12.881  1.00  1.17           C  
ATOM   4195  CG  ARG A 269      49.252  74.187 -11.494  1.00  1.17           C  
ATOM   4196  CD  ARG A 269      48.125  73.210 -11.428  1.00  1.17           C  
ATOM   4197  NE  ARG A 269      47.569  73.042 -10.082  1.00  1.17           N  
ATOM   4198  CZ  ARG A 269      46.347  72.559  -9.811  1.00  1.17           C  
ATOM   4199  NH1 ARG A 269      45.520  72.208 -10.775  1.00  1.17           N  
ATOM   4200  NH2 ARG A 269      46.001  72.445  -8.555  1.00  1.17           N  
ATOM   4201  H   ARG A 269      50.582  74.344 -15.320  1.00  1.17           H  
ATOM   4202  HA  ARG A 269      48.058  74.025 -13.987  1.00  1.17           H  
ATOM   4203 1HB  ARG A 269      50.221  73.178 -13.090  1.00  1.17           H  
ATOM   4204 2HB  ARG A 269      50.749  74.827 -12.852  1.00  1.17           H  
ATOM   4205 1HG  ARG A 269      49.990  73.937 -10.757  1.00  1.17           H  
ATOM   4206 2HG  ARG A 269      48.859  75.183 -11.284  1.00  1.17           H  
ATOM   4207 1HD  ARG A 269      47.323  73.547 -12.083  1.00  1.17           H  
ATOM   4208 2HD  ARG A 269      48.483  72.239 -11.766  1.00  1.17           H  
ATOM   4209  HE  ARG A 269      48.144  73.277  -9.255  1.00  1.17           H  
ATOM   4210 1HH1 ARG A 269      45.802  72.302 -11.739  1.00  1.17           H  
ATOM   4211 2HH1 ARG A 269      44.606  71.847 -10.547  1.00  1.17           H  
ATOM   4212 1HH2 ARG A 269      46.694  72.730  -7.845  1.00  1.17           H  
ATOM   4213 2HH2 ARG A 269      45.097  72.089  -8.297  1.00  1.17           H  
ATOM   4214  N   PHE A 270      49.378  77.045 -14.110  1.00  1.18           N  
ATOM   4215  CA  PHE A 270      49.069  78.419 -13.777  1.00  1.18           C  
ATOM   4216  C   PHE A 270      48.574  79.267 -14.949  1.00  1.18           C  
ATOM   4217  O   PHE A 270      48.236  80.428 -14.745  1.00  1.18           O  
ATOM   4218  CB  PHE A 270      50.301  79.026 -13.126  1.00  1.18           C  
ATOM   4219  CG  PHE A 270      50.665  78.257 -11.893  1.00  1.18           C  
ATOM   4220  CD1 PHE A 270      51.737  77.401 -11.923  1.00  1.18           C  
ATOM   4221  CD2 PHE A 270      49.929  78.336 -10.740  1.00  1.18           C  
ATOM   4222  CE1 PHE A 270      52.098  76.644 -10.835  1.00  1.18           C  
ATOM   4223  CE2 PHE A 270      50.281  77.571  -9.656  1.00  1.18           C  
ATOM   4224  CZ  PHE A 270      51.360  76.736  -9.698  1.00  1.18           C  
ATOM   4225  H   PHE A 270      50.257  76.842 -14.588  1.00  1.18           H  
ATOM   4226  HA  PHE A 270      48.280  78.413 -13.027  1.00  1.18           H  
ATOM   4227 1HB  PHE A 270      51.134  78.974 -13.812  1.00  1.18           H  
ATOM   4228 2HB  PHE A 270      50.126  80.068 -12.863  1.00  1.18           H  
ATOM   4229  HD1 PHE A 270      52.287  77.334 -12.836  1.00  1.18           H  
ATOM   4230  HD2 PHE A 270      49.061  78.999 -10.691  1.00  1.18           H  
ATOM   4231  HE1 PHE A 270      52.959  75.975 -10.888  1.00  1.18           H  
ATOM   4232  HE2 PHE A 270      49.707  77.621  -8.762  1.00  1.18           H  
ATOM   4233  HZ  PHE A 270      51.610  76.157  -8.829  1.00  1.18           H  
ATOM   4234  N   GLY A 271      48.482  78.708 -16.167  1.00  1.23           N  
ATOM   4235  CA  GLY A 271      47.971  79.487 -17.299  1.00  1.23           C  
ATOM   4236  C   GLY A 271      48.972  80.528 -17.785  1.00  1.23           C  
ATOM   4237  O   GLY A 271      48.595  81.639 -18.159  1.00  1.23           O  
ATOM   4238  H   GLY A 271      48.798  77.757 -16.346  1.00  1.23           H  
ATOM   4239 1HA  GLY A 271      47.733  78.807 -18.118  1.00  1.23           H  
ATOM   4240 2HA  GLY A 271      47.043  79.977 -17.012  1.00  1.23           H  
ATOM   4241  N   LEU A 272      50.245  80.181 -17.714  1.00  1.30           N  
ATOM   4242  CA  LEU A 272      51.315  81.107 -18.064  1.00  1.30           C  
ATOM   4243  C   LEU A 272      51.905  80.870 -19.445  1.00  1.30           C  
ATOM   4244  O   LEU A 272      52.003  79.732 -19.910  1.00  1.30           O  
ATOM   4245  CB  LEU A 272      52.399  81.028 -16.989  1.00  1.30           C  
ATOM   4246  CG  LEU A 272      51.904  81.394 -15.589  1.00  1.30           C  
ATOM   4247  CD1 LEU A 272      52.997  81.124 -14.591  1.00  1.30           C  
ATOM   4248  CD2 LEU A 272      51.478  82.870 -15.567  1.00  1.30           C  
ATOM   4249  H   LEU A 272      50.443  79.220 -17.452  1.00  1.30           H  
ATOM   4250  HA  LEU A 272      50.900  82.109 -18.044  1.00  1.30           H  
ATOM   4251 1HB  LEU A 272      52.794  80.022 -16.948  1.00  1.30           H  
ATOM   4252 2HB  LEU A 272      53.200  81.713 -17.258  1.00  1.30           H  
ATOM   4253  HG  LEU A 272      51.050  80.782 -15.340  1.00  1.30           H  
ATOM   4254 1HD1 LEU A 272      52.645  81.370 -13.589  1.00  1.30           H  
ATOM   4255 2HD1 LEU A 272      53.252  80.071 -14.633  1.00  1.30           H  
ATOM   4256 3HD1 LEU A 272      53.871  81.723 -14.832  1.00  1.30           H  
ATOM   4257 1HD2 LEU A 272      51.113  83.126 -14.580  1.00  1.30           H  
ATOM   4258 2HD2 LEU A 272      52.326  83.506 -15.820  1.00  1.30           H  
ATOM   4259 3HD2 LEU A 272      50.676  83.031 -16.297  1.00  1.30           H  
ATOM   4260  N   THR A 273      52.311  81.956 -20.095  1.00  1.38           N  
ATOM   4261  CA  THR A 273      52.948  81.851 -21.405  1.00  1.38           C  
ATOM   4262  C   THR A 273      54.453  81.836 -21.269  1.00  1.38           C  
ATOM   4263  O   THR A 273      54.990  82.183 -20.216  1.00  1.38           O  
ATOM   4264  CB  THR A 273      52.567  83.021 -22.332  1.00  1.38           C  
ATOM   4265  OG1 THR A 273      53.128  84.264 -21.845  1.00  1.38           O  
ATOM   4266  CG2 THR A 273      51.066  83.154 -22.354  1.00  1.38           C  
ATOM   4267  H   THR A 273      52.153  82.864 -19.654  1.00  1.38           H  
ATOM   4268  HA  THR A 273      52.636  80.917 -21.873  1.00  1.38           H  
ATOM   4269  HB  THR A 273      52.933  82.832 -23.338  1.00  1.38           H  
ATOM   4270  HG1 THR A 273      52.817  84.988 -22.412  1.00  1.38           H  
ATOM   4271 1HG2 THR A 273      50.780  83.978 -23.006  1.00  1.38           H  
ATOM   4272 2HG2 THR A 273      50.630  82.228 -22.722  1.00  1.38           H  
ATOM   4273 3HG2 THR A 273      50.704  83.349 -21.342  1.00  1.38           H  
ATOM   4274  N   THR A 274      55.146  81.513 -22.356  1.00  1.45           N  
ATOM   4275  CA  THR A 274      56.600  81.492 -22.323  1.00  1.45           C  
ATOM   4276  C   THR A 274      57.167  82.850 -21.943  1.00  1.45           C  
ATOM   4277  O   THR A 274      58.068  82.943 -21.110  1.00  1.45           O  
ATOM   4278  CB  THR A 274      57.179  81.079 -23.686  1.00  1.45           C  
ATOM   4279  OG1 THR A 274      56.748  79.752 -24.016  1.00  1.45           O  
ATOM   4280  CG2 THR A 274      58.690  81.130 -23.632  1.00  1.45           C  
ATOM   4281  H   THR A 274      54.657  81.253 -23.201  1.00  1.45           H  
ATOM   4282  HA  THR A 274      56.918  80.768 -21.572  1.00  1.45           H  
ATOM   4283  HB  THR A 274      56.825  81.766 -24.454  1.00  1.45           H  
ATOM   4284  HG1 THR A 274      57.035  79.538 -24.911  1.00  1.45           H  
ATOM   4285 1HG2 THR A 274      59.100  80.843 -24.600  1.00  1.45           H  
ATOM   4286 2HG2 THR A 274      59.007  82.144 -23.391  1.00  1.45           H  
ATOM   4287 3HG2 THR A 274      59.055  80.449 -22.869  1.00  1.45           H  
ATOM   4288  N   GLU A 275      56.637  83.910 -22.552  1.00  1.50           N  
ATOM   4289  CA  GLU A 275      57.132  85.245 -22.261  1.00  1.50           C  
ATOM   4290  C   GLU A 275      56.875  85.623 -20.806  1.00  1.50           C  
ATOM   4291  O   GLU A 275      57.744  86.202 -20.149  1.00  1.50           O  
ATOM   4292  CB  GLU A 275      56.482  86.268 -23.190  1.00  1.50           C  
ATOM   4293  CG  GLU A 275      56.914  86.154 -24.658  1.00  1.50           C  
ATOM   4294  CD  GLU A 275      56.197  87.135 -25.567  1.00  1.50           C  
ATOM   4295  OE1 GLU A 275      55.293  87.793 -25.106  1.00  1.50           O  
ATOM   4296  OE2 GLU A 275      56.559  87.224 -26.718  1.00  1.50           O  
ATOM   4297  H   GLU A 275      55.891  83.777 -23.218  1.00  1.50           H  
ATOM   4298  HA  GLU A 275      58.208  85.257 -22.430  1.00  1.50           H  
ATOM   4299 1HB  GLU A 275      55.397  86.162 -23.143  1.00  1.50           H  
ATOM   4300 2HB  GLU A 275      56.728  87.272 -22.846  1.00  1.50           H  
ATOM   4301 1HG  GLU A 275      57.988  86.328 -24.727  1.00  1.50           H  
ATOM   4302 2HG  GLU A 275      56.717  85.138 -25.002  1.00  1.50           H  
ATOM   4303  N   GLN A 276      55.707  85.251 -20.265  1.00  1.52           N  
ATOM   4304  CA  GLN A 276      55.428  85.608 -18.876  1.00  1.52           C  
ATOM   4305  C   GLN A 276      56.426  84.916 -17.966  1.00  1.52           C  
ATOM   4306  O   GLN A 276      56.937  85.506 -17.010  1.00  1.52           O  
ATOM   4307  CB  GLN A 276      54.003  85.207 -18.531  1.00  1.52           C  
ATOM   4308  CG  GLN A 276      52.970  86.056 -19.242  1.00  1.52           C  
ATOM   4309  CD  GLN A 276      51.584  85.528 -19.079  1.00  1.52           C  
ATOM   4310  OE1 GLN A 276      51.404  84.358 -18.753  1.00  1.52           O  
ATOM   4311  NE2 GLN A 276      50.587  86.361 -19.342  1.00  1.52           N  
ATOM   4312  H   GLN A 276      54.996  84.761 -20.819  1.00  1.52           H  
ATOM   4313  HA  GLN A 276      55.538  86.681 -18.755  1.00  1.52           H  
ATOM   4314 1HB  GLN A 276      53.844  84.171 -18.827  1.00  1.52           H  
ATOM   4315 2HB  GLN A 276      53.846  85.263 -17.463  1.00  1.52           H  
ATOM   4316 1HG  GLN A 276      53.005  87.049 -18.835  1.00  1.52           H  
ATOM   4317 2HG  GLN A 276      53.209  86.097 -20.290  1.00  1.52           H  
ATOM   4318 1HE2 GLN A 276      49.632  86.038 -19.261  1.00  1.52           H  
ATOM   4319 2HE2 GLN A 276      50.773  87.293 -19.645  1.00  1.52           H  
ATOM   4320  N   ILE A 277      56.743  83.672 -18.298  1.00  1.51           N  
ATOM   4321  CA  ILE A 277      57.697  82.897 -17.540  1.00  1.51           C  
ATOM   4322  C   ILE A 277      59.090  83.493 -17.636  1.00  1.51           C  
ATOM   4323  O   ILE A 277      59.779  83.586 -16.620  1.00  1.51           O  
ATOM   4324  CB  ILE A 277      57.642  81.428 -17.954  1.00  1.51           C  
ATOM   4325  CG1 ILE A 277      56.299  80.874 -17.481  1.00  1.51           C  
ATOM   4326  CG2 ILE A 277      58.802  80.659 -17.388  1.00  1.51           C  
ATOM   4327  CD1 ILE A 277      55.969  79.558 -18.028  1.00  1.51           C  
ATOM   4328  H   ILE A 277      56.281  83.236 -19.097  1.00  1.51           H  
ATOM   4329  HA  ILE A 277      57.399  82.929 -16.496  1.00  1.51           H  
ATOM   4330  HB  ILE A 277      57.659  81.361 -19.042  1.00  1.51           H  
ATOM   4331 1HG1 ILE A 277      56.309  80.811 -16.398  1.00  1.51           H  
ATOM   4332 2HG1 ILE A 277      55.516  81.569 -17.779  1.00  1.51           H  
ATOM   4333 1HG2 ILE A 277      58.715  79.639 -17.709  1.00  1.51           H  
ATOM   4334 2HG2 ILE A 277      59.740  81.080 -17.757  1.00  1.51           H  
ATOM   4335 3HG2 ILE A 277      58.788  80.710 -16.302  1.00  1.51           H  
ATOM   4336 1HD1 ILE A 277      54.998  79.250 -17.644  1.00  1.51           H  
ATOM   4337 2HD1 ILE A 277      55.931  79.641 -19.110  1.00  1.51           H  
ATOM   4338 3HD1 ILE A 277      56.718  78.830 -17.744  1.00  1.51           H  
ATOM   4339  N   ASN A 278      59.520  83.905 -18.831  1.00  1.48           N  
ATOM   4340  CA  ASN A 278      60.843  84.507 -18.972  1.00  1.48           C  
ATOM   4341  C   ASN A 278      60.967  85.777 -18.116  1.00  1.48           C  
ATOM   4342  O   ASN A 278      61.994  86.012 -17.466  1.00  1.48           O  
ATOM   4343  CB  ASN A 278      61.128  84.822 -20.427  1.00  1.48           C  
ATOM   4344  CG  ASN A 278      61.423  83.593 -21.267  1.00  1.48           C  
ATOM   4345  OD1 ASN A 278      61.746  82.515 -20.752  1.00  1.48           O  
ATOM   4346  ND2 ASN A 278      61.343  83.752 -22.564  1.00  1.48           N  
ATOM   4347  H   ASN A 278      58.925  83.782 -19.651  1.00  1.48           H  
ATOM   4348  HA  ASN A 278      61.587  83.795 -18.615  1.00  1.48           H  
ATOM   4349 1HB  ASN A 278      60.265  85.335 -20.854  1.00  1.48           H  
ATOM   4350 2HB  ASN A 278      61.975  85.503 -20.490  1.00  1.48           H  
ATOM   4351 1HD2 ASN A 278      61.558  82.989 -23.175  1.00  1.48           H  
ATOM   4352 2HD2 ASN A 278      61.088  84.640 -22.943  1.00  1.48           H  
ATOM   4353  N   ILE A 279      59.891  86.567 -18.042  1.00  1.45           N  
ATOM   4354  CA  ILE A 279      59.912  87.766 -17.209  1.00  1.45           C  
ATOM   4355  C   ILE A 279      60.094  87.386 -15.753  1.00  1.45           C  
ATOM   4356  O   ILE A 279      60.955  87.924 -15.044  1.00  1.45           O  
ATOM   4357  CB  ILE A 279      58.582  88.552 -17.329  1.00  1.45           C  
ATOM   4358  CG1 ILE A 279      58.434  89.161 -18.725  1.00  1.45           C  
ATOM   4359  CG2 ILE A 279      58.458  89.615 -16.221  1.00  1.45           C  
ATOM   4360  CD1 ILE A 279      57.029  89.687 -19.004  1.00  1.45           C  
ATOM   4361  H   ILE A 279      59.064  86.350 -18.603  1.00  1.45           H  
ATOM   4362  HA  ILE A 279      60.742  88.398 -17.517  1.00  1.45           H  
ATOM   4363  HB  ILE A 279      57.759  87.854 -17.216  1.00  1.45           H  
ATOM   4364 1HG1 ILE A 279      59.140  89.983 -18.829  1.00  1.45           H  
ATOM   4365 2HG1 ILE A 279      58.676  88.403 -19.467  1.00  1.45           H  
ATOM   4366 1HG2 ILE A 279      57.498  90.123 -16.313  1.00  1.45           H  
ATOM   4367 2HG2 ILE A 279      58.513  89.138 -15.242  1.00  1.45           H  
ATOM   4368 3HG2 ILE A 279      59.263  90.341 -16.315  1.00  1.45           H  
ATOM   4369 1HD1 ILE A 279      56.989  90.102 -20.011  1.00  1.45           H  
ATOM   4370 2HD1 ILE A 279      56.318  88.872 -18.923  1.00  1.45           H  
ATOM   4371 3HD1 ILE A 279      56.774  90.460 -18.281  1.00  1.45           H  
ATOM   4372  N   CYS A 280      59.297  86.419 -15.326  1.00  1.43           N  
ATOM   4373  CA  CYS A 280      59.294  85.970 -13.956  1.00  1.43           C  
ATOM   4374  C   CYS A 280      60.598  85.301 -13.556  1.00  1.43           C  
ATOM   4375  O   CYS A 280      61.060  85.463 -12.426  1.00  1.43           O  
ATOM   4376  CB  CYS A 280      58.144  85.016 -13.792  1.00  1.43           C  
ATOM   4377  SG  CYS A 280      56.636  85.865 -14.040  1.00  1.43           S  
ATOM   4378  H   CYS A 280      58.622  86.009 -15.973  1.00  1.43           H  
ATOM   4379  HA  CYS A 280      59.128  86.835 -13.320  1.00  1.43           H  
ATOM   4380 1HB  CYS A 280      58.214  84.202 -14.509  1.00  1.43           H  
ATOM   4381 2HB  CYS A 280      58.141  84.602 -12.787  1.00  1.43           H  
ATOM   4382  HG  CYS A 280      56.784  85.983 -15.376  1.00  1.43           H  
ATOM   4383  N   THR A 281      61.212  84.581 -14.492  1.00  1.41           N  
ATOM   4384  CA  THR A 281      62.460  83.877 -14.254  1.00  1.41           C  
ATOM   4385  C   THR A 281      63.551  84.889 -13.931  1.00  1.41           C  
ATOM   4386  O   THR A 281      64.326  84.717 -12.985  1.00  1.41           O  
ATOM   4387  CB  THR A 281      62.847  83.048 -15.491  1.00  1.41           C  
ATOM   4388  OG1 THR A 281      61.806  82.100 -15.774  1.00  1.41           O  
ATOM   4389  CG2 THR A 281      64.110  82.307 -15.243  1.00  1.41           C  
ATOM   4390  H   THR A 281      60.770  84.478 -15.401  1.00  1.41           H  
ATOM   4391  HA  THR A 281      62.338  83.210 -13.400  1.00  1.41           H  
ATOM   4392  HB  THR A 281      62.970  83.711 -16.349  1.00  1.41           H  
ATOM   4393  HG1 THR A 281      60.973  82.598 -15.902  1.00  1.41           H  
ATOM   4394 1HG2 THR A 281      64.369  81.714 -16.119  1.00  1.41           H  
ATOM   4395 2HG2 THR A 281      64.912  83.009 -15.029  1.00  1.41           H  
ATOM   4396 3HG2 THR A 281      63.952  81.654 -14.392  1.00  1.41           H  
ATOM   4397  N   LYS A 282      63.596  85.975 -14.706  1.00  1.40           N  
ATOM   4398  CA  LYS A 282      64.583  87.013 -14.461  1.00  1.40           C  
ATOM   4399  C   LYS A 282      64.350  87.667 -13.092  1.00  1.40           C  
ATOM   4400  O   LYS A 282      65.307  87.927 -12.349  1.00  1.40           O  
ATOM   4401  CB  LYS A 282      64.527  88.039 -15.590  1.00  1.40           C  
ATOM   4402  CG  LYS A 282      65.057  87.502 -16.923  1.00  1.40           C  
ATOM   4403  CD  LYS A 282      64.945  88.527 -18.037  1.00  1.40           C  
ATOM   4404  CE  LYS A 282      65.458  87.958 -19.354  1.00  1.40           C  
ATOM   4405  NZ  LYS A 282      65.327  88.932 -20.473  1.00  1.40           N  
ATOM   4406  H   LYS A 282      62.945  86.068 -15.491  1.00  1.40           H  
ATOM   4407  HA  LYS A 282      65.572  86.556 -14.451  1.00  1.40           H  
ATOM   4408 1HB  LYS A 282      63.488  88.345 -15.746  1.00  1.40           H  
ATOM   4409 2HB  LYS A 282      65.094  88.925 -15.315  1.00  1.40           H  
ATOM   4410 1HG  LYS A 282      66.100  87.212 -16.809  1.00  1.40           H  
ATOM   4411 2HG  LYS A 282      64.484  86.618 -17.201  1.00  1.40           H  
ATOM   4412 1HD  LYS A 282      63.897  88.809 -18.158  1.00  1.40           H  
ATOM   4413 2HD  LYS A 282      65.520  89.415 -17.781  1.00  1.40           H  
ATOM   4414 1HE  LYS A 282      66.507  87.688 -19.239  1.00  1.40           H  
ATOM   4415 2HE  LYS A 282      64.886  87.060 -19.597  1.00  1.40           H  
ATOM   4416 1HZ  LYS A 282      65.676  88.516 -21.325  1.00  1.40           H  
ATOM   4417 2HZ  LYS A 282      64.354  89.178 -20.591  1.00  1.40           H  
ATOM   4418 3HZ  LYS A 282      65.861  89.763 -20.262  1.00  1.40           H  
ATOM   4419  N   GLN A 283      63.079  87.881 -12.728  1.00  1.39           N  
ATOM   4420  CA  GLN A 283      62.774  88.459 -11.423  1.00  1.39           C  
ATOM   4421  C   GLN A 283      63.153  87.507 -10.292  1.00  1.39           C  
ATOM   4422  O   GLN A 283      63.726  87.929  -9.285  1.00  1.39           O  
ATOM   4423  CB  GLN A 283      61.298  88.799 -11.341  1.00  1.39           C  
ATOM   4424  CG  GLN A 283      60.878  89.925 -12.227  1.00  1.39           C  
ATOM   4425  CD  GLN A 283      61.467  91.247 -11.798  1.00  1.39           C  
ATOM   4426  OE1 GLN A 283      62.213  91.895 -12.544  1.00  1.39           O  
ATOM   4427  NE2 GLN A 283      61.133  91.670 -10.581  1.00  1.39           N  
ATOM   4428  H   GLN A 283      62.319  87.672 -13.381  1.00  1.39           H  
ATOM   4429  HA  GLN A 283      63.353  89.374 -11.306  1.00  1.39           H  
ATOM   4430 1HB  GLN A 283      60.702  87.926 -11.607  1.00  1.39           H  
ATOM   4431 2HB  GLN A 283      61.052  89.054 -10.327  1.00  1.39           H  
ATOM   4432 1HG  GLN A 283      61.217  89.709 -13.236  1.00  1.39           H  
ATOM   4433 2HG  GLN A 283      59.810  89.990 -12.209  1.00  1.39           H  
ATOM   4434 1HE2 GLN A 283      61.489  92.537 -10.237  1.00  1.39           H  
ATOM   4435 2HE2 GLN A 283      60.507  91.101  -9.989  1.00  1.39           H  
ATOM   4436  N   TRP A 284      62.923  86.210 -10.504  1.00  1.37           N  
ATOM   4437  CA  TRP A 284      63.273  85.186  -9.536  1.00  1.37           C  
ATOM   4438  C   TRP A 284      64.747  85.312  -9.245  1.00  1.37           C  
ATOM   4439  O   TRP A 284      65.149  85.355  -8.081  1.00  1.37           O  
ATOM   4440  CB  TRP A 284      62.968  83.788 -10.062  1.00  1.37           C  
ATOM   4441  CG  TRP A 284      63.237  82.658  -9.093  1.00  1.37           C  
ATOM   4442  CD1 TRP A 284      64.447  82.115  -8.792  1.00  1.37           C  
ATOM   4443  CD2 TRP A 284      62.267  81.878  -8.364  1.00  1.37           C  
ATOM   4444  NE1 TRP A 284      64.303  81.073  -7.926  1.00  1.37           N  
ATOM   4445  CE2 TRP A 284      62.978  80.900  -7.661  1.00  1.37           C  
ATOM   4446  CE3 TRP A 284      60.877  81.916  -8.263  1.00  1.37           C  
ATOM   4447  CZ2 TRP A 284      62.351  79.969  -6.881  1.00  1.37           C  
ATOM   4448  CZ3 TRP A 284      60.251  80.975  -7.470  1.00  1.37           C  
ATOM   4449  CH2 TRP A 284      60.983  80.022  -6.800  1.00  1.37           C  
ATOM   4450  H   TRP A 284      62.445  85.928 -11.355  1.00  1.37           H  
ATOM   4451  HA  TRP A 284      62.724  85.357  -8.622  1.00  1.37           H  
ATOM   4452 1HB  TRP A 284      61.924  83.742 -10.373  1.00  1.37           H  
ATOM   4453 2HB  TRP A 284      63.566  83.598 -10.941  1.00  1.37           H  
ATOM   4454  HD1 TRP A 284      65.395  82.457  -9.177  1.00  1.37           H  
ATOM   4455  HE1 TRP A 284      65.102  80.503  -7.553  1.00  1.37           H  
ATOM   4456  HE3 TRP A 284      60.301  82.669  -8.804  1.00  1.37           H  
ATOM   4457  HZ2 TRP A 284      62.901  79.205  -6.344  1.00  1.37           H  
ATOM   4458  HZ3 TRP A 284      59.168  81.008  -7.399  1.00  1.37           H  
ATOM   4459  HH2 TRP A 284      60.483  79.283  -6.192  1.00  1.37           H  
ATOM   4460  N   ASN A 285      65.556  85.359 -10.310  1.00  1.36           N  
ATOM   4461  CA  ASN A 285      67.001  85.469 -10.185  1.00  1.36           C  
ATOM   4462  C   ASN A 285      67.383  86.669  -9.331  1.00  1.36           C  
ATOM   4463  O   ASN A 285      68.183  86.548  -8.398  1.00  1.36           O  
ATOM   4464  CB  ASN A 285      67.648  85.589 -11.551  1.00  1.36           C  
ATOM   4465  CG  ASN A 285      69.133  85.569 -11.489  1.00  1.36           C  
ATOM   4466  OD1 ASN A 285      69.740  84.566 -11.091  1.00  1.36           O  
ATOM   4467  ND2 ASN A 285      69.742  86.659 -11.875  1.00  1.36           N  
ATOM   4468  H   ASN A 285      65.142  85.306 -11.243  1.00  1.36           H  
ATOM   4469  HA  ASN A 285      67.375  84.573  -9.689  1.00  1.36           H  
ATOM   4470 1HB  ASN A 285      67.302  84.806 -12.206  1.00  1.36           H  
ATOM   4471 2HB  ASN A 285      67.346  86.526 -12.003  1.00  1.36           H  
ATOM   4472 1HD2 ASN A 285      70.737  86.710 -11.855  1.00  1.36           H  
ATOM   4473 2HD2 ASN A 285      69.205  87.444 -12.186  1.00  1.36           H  
ATOM   4474  N   PHE A 286      66.791  87.829  -9.620  1.00  1.35           N  
ATOM   4475  CA  PHE A 286      67.093  89.029  -8.849  1.00  1.35           C  
ATOM   4476  C   PHE A 286      66.813  88.828  -7.364  1.00  1.35           C  
ATOM   4477  O   PHE A 286      67.647  89.153  -6.513  1.00  1.35           O  
ATOM   4478  CB  PHE A 286      66.282  90.227  -9.328  1.00  1.35           C  
ATOM   4479  CG  PHE A 286      66.550  91.457  -8.508  1.00  1.35           C  
ATOM   4480  CD1 PHE A 286      67.669  92.240  -8.737  1.00  1.35           C  
ATOM   4481  CD2 PHE A 286      65.697  91.816  -7.493  1.00  1.35           C  
ATOM   4482  CE1 PHE A 286      67.911  93.362  -7.964  1.00  1.35           C  
ATOM   4483  CE2 PHE A 286      65.927  92.924  -6.717  1.00  1.35           C  
ATOM   4484  CZ  PHE A 286      67.037  93.703  -6.951  1.00  1.35           C  
ATOM   4485  H   PHE A 286      66.136  87.879 -10.406  1.00  1.35           H  
ATOM   4486  HA  PHE A 286      68.153  89.253  -8.971  1.00  1.35           H  
ATOM   4487 1HB  PHE A 286      66.510  90.439 -10.370  1.00  1.35           H  
ATOM   4488 2HB  PHE A 286      65.219  89.999  -9.262  1.00  1.35           H  
ATOM   4489  HD1 PHE A 286      68.359  91.965  -9.534  1.00  1.35           H  
ATOM   4490  HD2 PHE A 286      64.836  91.203  -7.312  1.00  1.35           H  
ATOM   4491  HE1 PHE A 286      68.794  93.973  -8.152  1.00  1.35           H  
ATOM   4492  HE2 PHE A 286      65.235  93.184  -5.920  1.00  1.35           H  
ATOM   4493  HZ  PHE A 286      67.226  94.584  -6.339  1.00  1.35           H  
ATOM   4494  N   PHE A 287      65.631  88.314  -7.042  1.00  1.35           N  
ATOM   4495  CA  PHE A 287      65.265  88.140  -5.646  1.00  1.35           C  
ATOM   4496  C   PHE A 287      66.025  86.996  -4.976  1.00  1.35           C  
ATOM   4497  O   PHE A 287      66.311  87.048  -3.775  1.00  1.35           O  
ATOM   4498  CB  PHE A 287      63.756  88.027  -5.541  1.00  1.35           C  
ATOM   4499  CG  PHE A 287      63.180  89.372  -5.744  1.00  1.35           C  
ATOM   4500  CD1 PHE A 287      62.520  89.710  -6.902  1.00  1.35           C  
ATOM   4501  CD2 PHE A 287      63.353  90.341  -4.772  1.00  1.35           C  
ATOM   4502  CE1 PHE A 287      62.052  90.989  -7.081  1.00  1.35           C  
ATOM   4503  CE2 PHE A 287      62.876  91.610  -4.942  1.00  1.35           C  
ATOM   4504  CZ  PHE A 287      62.226  91.939  -6.102  1.00  1.35           C  
ATOM   4505  H   PHE A 287      64.978  88.053  -7.785  1.00  1.35           H  
ATOM   4506  HA  PHE A 287      65.537  89.056  -5.124  1.00  1.35           H  
ATOM   4507 1HB  PHE A 287      63.378  87.367  -6.317  1.00  1.35           H  
ATOM   4508 2HB  PHE A 287      63.454  87.652  -4.577  1.00  1.35           H  
ATOM   4509  HD1 PHE A 287      62.375  88.969  -7.677  1.00  1.35           H  
ATOM   4510  HD2 PHE A 287      63.881  90.087  -3.868  1.00  1.35           H  
ATOM   4511  HE1 PHE A 287      61.535  91.250  -7.988  1.00  1.35           H  
ATOM   4512  HE2 PHE A 287      63.015  92.358  -4.168  1.00  1.35           H  
ATOM   4513  HZ  PHE A 287      61.839  92.949  -6.246  1.00  1.35           H  
ATOM   4514  N   THR A 288      66.426  86.000  -5.757  1.00  1.36           N  
ATOM   4515  CA  THR A 288      67.231  84.905  -5.251  1.00  1.36           C  
ATOM   4516  C   THR A 288      68.577  85.481  -4.824  1.00  1.36           C  
ATOM   4517  O   THR A 288      69.090  85.165  -3.747  1.00  1.36           O  
ATOM   4518  CB  THR A 288      67.441  83.825  -6.322  1.00  1.36           C  
ATOM   4519  OG1 THR A 288      66.185  83.302  -6.713  1.00  1.36           O  
ATOM   4520  CG2 THR A 288      68.298  82.718  -5.785  1.00  1.36           C  
ATOM   4521  H   THR A 288      66.145  85.984  -6.732  1.00  1.36           H  
ATOM   4522  HA  THR A 288      66.739  84.466  -4.383  1.00  1.36           H  
ATOM   4523  HB  THR A 288      67.922  84.267  -7.186  1.00  1.36           H  
ATOM   4524  HG1 THR A 288      65.616  84.039  -7.013  1.00  1.36           H  
ATOM   4525 1HG2 THR A 288      68.435  81.961  -6.559  1.00  1.36           H  
ATOM   4526 2HG2 THR A 288      69.263  83.127  -5.492  1.00  1.36           H  
ATOM   4527 3HG2 THR A 288      67.811  82.267  -4.920  1.00  1.36           H  
ATOM   4528  N   ASP A 289      69.129  86.362  -5.676  1.00  1.39           N  
ATOM   4529  CA  ASP A 289      70.399  87.038  -5.436  1.00  1.39           C  
ATOM   4530  C   ASP A 289      70.288  87.891  -4.178  1.00  1.39           C  
ATOM   4531  O   ASP A 289      71.140  87.798  -3.291  1.00  1.39           O  
ATOM   4532  CB  ASP A 289      70.778  87.902  -6.658  1.00  1.39           C  
ATOM   4533  CG  ASP A 289      72.175  88.557  -6.609  1.00  1.39           C  
ATOM   4534  OD1 ASP A 289      73.144  87.838  -6.582  1.00  1.39           O  
ATOM   4535  OD2 ASP A 289      72.273  89.785  -6.621  1.00  1.39           O  
ATOM   4536  H   ASP A 289      68.648  86.554  -6.555  1.00  1.39           H  
ATOM   4537  HA  ASP A 289      71.173  86.288  -5.283  1.00  1.39           H  
ATOM   4538 1HB  ASP A 289      70.703  87.296  -7.560  1.00  1.39           H  
ATOM   4539 2HB  ASP A 289      70.050  88.698  -6.762  1.00  1.39           H  
ATOM   4540  N   LYS A 290      69.210  88.687  -4.073  1.00  1.45           N  
ATOM   4541  CA  LYS A 290      68.983  89.514  -2.889  1.00  1.45           C  
ATOM   4542  C   LYS A 290      69.007  88.643  -1.638  1.00  1.45           C  
ATOM   4543  O   LYS A 290      69.666  88.976  -0.643  1.00  1.45           O  
ATOM   4544  CB  LYS A 290      67.631  90.236  -2.995  1.00  1.45           C  
ATOM   4545  CG  LYS A 290      67.292  91.159  -1.833  1.00  1.45           C  
ATOM   4546  CD  LYS A 290      65.946  91.865  -2.040  1.00  1.45           C  
ATOM   4547  CE  LYS A 290      65.622  92.761  -0.849  1.00  1.45           C  
ATOM   4548  NZ  LYS A 290      64.339  93.499  -1.020  1.00  1.45           N  
ATOM   4549  H   LYS A 290      68.550  88.735  -4.850  1.00  1.45           H  
ATOM   4550  HA  LYS A 290      69.784  90.249  -2.814  1.00  1.45           H  
ATOM   4551 1HB  LYS A 290      67.597  90.814  -3.923  1.00  1.45           H  
ATOM   4552 2HB  LYS A 290      66.838  89.496  -3.053  1.00  1.45           H  
ATOM   4553 1HG  LYS A 290      67.240  90.569  -0.918  1.00  1.45           H  
ATOM   4554 2HG  LYS A 290      68.076  91.908  -1.719  1.00  1.45           H  
ATOM   4555 1HD  LYS A 290      65.973  92.459  -2.956  1.00  1.45           H  
ATOM   4556 2HD  LYS A 290      65.161  91.115  -2.136  1.00  1.45           H  
ATOM   4557 1HE  LYS A 290      65.556  92.144   0.046  1.00  1.45           H  
ATOM   4558 2HE  LYS A 290      66.428  93.483  -0.721  1.00  1.45           H  
ATOM   4559 1HZ  LYS A 290      64.173  94.075  -0.205  1.00  1.45           H  
ATOM   4560 2HZ  LYS A 290      64.393  94.086  -1.840  1.00  1.45           H  
ATOM   4561 3HZ  LYS A 290      63.581  92.841  -1.125  1.00  1.45           H  
ATOM   4562  N   GLY A 291      68.303  87.514  -1.707  1.00  1.53           N  
ATOM   4563  CA  GLY A 291      68.223  86.561  -0.620  1.00  1.53           C  
ATOM   4564  C   GLY A 291      69.599  86.045  -0.212  1.00  1.53           C  
ATOM   4565  O   GLY A 291      70.001  86.204   0.944  1.00  1.53           O  
ATOM   4566  H   GLY A 291      67.775  87.313  -2.555  1.00  1.53           H  
ATOM   4567 1HA  GLY A 291      67.734  87.027   0.233  1.00  1.53           H  
ATOM   4568 2HA  GLY A 291      67.596  85.725  -0.935  1.00  1.53           H  
ATOM   4569  N   LYS A 292      70.340  85.473  -1.168  1.00  1.64           N  
ATOM   4570  CA  LYS A 292      71.661  84.902  -0.900  1.00  1.64           C  
ATOM   4571  C   LYS A 292      72.653  85.931  -0.367  1.00  1.64           C  
ATOM   4572  O   LYS A 292      73.488  85.610   0.483  1.00  1.64           O  
ATOM   4573  CB  LYS A 292      72.208  84.240  -2.161  1.00  1.64           C  
ATOM   4574  CG  LYS A 292      71.492  82.948  -2.532  1.00  1.64           C  
ATOM   4575  CD  LYS A 292      72.038  82.355  -3.807  1.00  1.64           C  
ATOM   4576  CE  LYS A 292      71.349  81.041  -4.139  1.00  1.64           C  
ATOM   4577  NZ  LYS A 292      71.812  80.489  -5.446  1.00  1.64           N  
ATOM   4578  H   LYS A 292      69.953  85.413  -2.112  1.00  1.64           H  
ATOM   4579  HA  LYS A 292      71.545  84.130  -0.139  1.00  1.64           H  
ATOM   4580 1HB  LYS A 292      72.110  84.936  -3.003  1.00  1.64           H  
ATOM   4581 2HB  LYS A 292      73.266  84.023  -2.033  1.00  1.64           H  
ATOM   4582 1HG  LYS A 292      71.611  82.228  -1.728  1.00  1.64           H  
ATOM   4583 2HG  LYS A 292      70.429  83.153  -2.660  1.00  1.64           H  
ATOM   4584 1HD  LYS A 292      71.880  83.061  -4.627  1.00  1.64           H  
ATOM   4585 2HD  LYS A 292      73.108  82.180  -3.699  1.00  1.64           H  
ATOM   4586 1HE  LYS A 292      71.565  80.317  -3.351  1.00  1.64           H  
ATOM   4587 2HE  LYS A 292      70.273  81.199  -4.182  1.00  1.64           H  
ATOM   4588 1HZ  LYS A 292      71.329  79.616  -5.631  1.00  1.64           H  
ATOM   4589 2HZ  LYS A 292      71.604  81.148  -6.184  1.00  1.64           H  
ATOM   4590 3HZ  LYS A 292      72.808  80.326  -5.413  1.00  1.64           H  
ATOM   4591  N   LYS A 293      72.582  87.166  -0.852  1.00  1.78           N  
ATOM   4592  CA  LYS A 293      73.464  88.200  -0.336  1.00  1.78           C  
ATOM   4593  C   LYS A 293      73.096  88.550   1.098  1.00  1.78           C  
ATOM   4594  O   LYS A 293      73.983  88.761   1.932  1.00  1.78           O  
ATOM   4595  CB  LYS A 293      73.458  89.401  -1.260  1.00  1.78           C  
ATOM   4596  CG  LYS A 293      74.198  89.106  -2.548  1.00  1.78           C  
ATOM   4597  CD  LYS A 293      74.117  90.214  -3.550  1.00  1.78           C  
ATOM   4598  CE  LYS A 293      75.018  89.902  -4.741  1.00  1.78           C  
ATOM   4599  NZ  LYS A 293      74.761  90.797  -5.892  1.00  1.78           N  
ATOM   4600  H   LYS A 293      71.910  87.395  -1.588  1.00  1.78           H  
ATOM   4601  HA  LYS A 293      74.479  87.805  -0.326  1.00  1.78           H  
ATOM   4602 1HB  LYS A 293      72.424  89.666  -1.509  1.00  1.78           H  
ATOM   4603 2HB  LYS A 293      73.919  90.254  -0.770  1.00  1.78           H  
ATOM   4604 1HG  LYS A 293      75.241  88.887  -2.330  1.00  1.78           H  
ATOM   4605 2HG  LYS A 293      73.749  88.218  -3.001  1.00  1.78           H  
ATOM   4606 1HD  LYS A 293      73.087  90.294  -3.911  1.00  1.78           H  
ATOM   4607 2HD  LYS A 293      74.411  91.159  -3.099  1.00  1.78           H  
ATOM   4608 1HE  LYS A 293      76.050  90.030  -4.429  1.00  1.78           H  
ATOM   4609 2HE  LYS A 293      74.867  88.867  -5.047  1.00  1.78           H  
ATOM   4610 1HZ  LYS A 293      75.370  90.558  -6.650  1.00  1.78           H  
ATOM   4611 2HZ  LYS A 293      73.782  90.632  -6.184  1.00  1.78           H  
ATOM   4612 3HZ  LYS A 293      74.894  91.756  -5.641  1.00  1.78           H  
ATOM   4613  N   GLY A 294      71.792  88.574   1.411  1.00  1.94           N  
ATOM   4614  CA  GLY A 294      71.357  88.831   2.776  1.00  1.94           C  
ATOM   4615  C   GLY A 294      71.911  87.744   3.697  1.00  1.94           C  
ATOM   4616  O   GLY A 294      72.362  88.028   4.811  1.00  1.94           O  
ATOM   4617  H   GLY A 294      71.083  88.427   0.688  1.00  1.94           H  
ATOM   4618 1HA  GLY A 294      71.703  89.812   3.097  1.00  1.94           H  
ATOM   4619 2HA  GLY A 294      70.267  88.832   2.812  1.00  1.94           H  
ATOM   4620  N   VAL A 295      71.930  86.504   3.194  1.00  2.11           N  
ATOM   4621  CA  VAL A 295      72.474  85.383   3.944  1.00  2.11           C  
ATOM   4622  C   VAL A 295      73.948  85.532   4.181  1.00  2.11           C  
ATOM   4623  O   VAL A 295      74.409  85.361   5.309  1.00  2.11           O  
ATOM   4624  CB  VAL A 295      72.302  84.071   3.197  1.00  2.11           C  
ATOM   4625  CG1 VAL A 295      73.078  82.986   3.926  1.00  2.11           C  
ATOM   4626  CG2 VAL A 295      70.853  83.748   3.081  1.00  2.11           C  
ATOM   4627  H   VAL A 295      71.510  86.348   2.276  1.00  2.11           H  
ATOM   4628  HA  VAL A 295      71.961  85.325   4.902  1.00  2.11           H  
ATOM   4629  HB  VAL A 295      72.725  84.159   2.217  1.00  2.11           H  
ATOM   4630 1HG1 VAL A 295      72.994  82.069   3.385  1.00  2.11           H  
ATOM   4631 2HG1 VAL A 295      74.129  83.259   3.981  1.00  2.11           H  
ATOM   4632 3HG1 VAL A 295      72.683  82.866   4.936  1.00  2.11           H  
ATOM   4633 1HG2 VAL A 295      70.765  82.841   2.538  1.00  2.11           H  
ATOM   4634 2HG2 VAL A 295      70.416  83.642   4.069  1.00  2.11           H  
ATOM   4635 3HG2 VAL A 295      70.342  84.524   2.557  1.00  2.11           H  
ATOM   4636  N   LYS A 296      74.695  85.855   3.126  1.00  2.30           N  
ATOM   4637  CA  LYS A 296      76.122  86.025   3.281  1.00  2.30           C  
ATOM   4638  C   LYS A 296      76.381  87.093   4.331  1.00  2.30           C  
ATOM   4639  O   LYS A 296      77.192  86.926   5.248  1.00  2.30           O  
ATOM   4640  CB  LYS A 296      76.785  86.385   1.953  1.00  2.30           C  
ATOM   4641  CG  LYS A 296      78.294  86.542   2.069  1.00  2.30           C  
ATOM   4642  CD  LYS A 296      78.995  86.788   0.730  1.00  2.30           C  
ATOM   4643  CE  LYS A 296      80.492  87.042   0.958  1.00  2.30           C  
ATOM   4644  NZ  LYS A 296      81.252  87.233  -0.317  1.00  2.30           N  
ATOM   4645  H   LYS A 296      74.259  85.968   2.210  1.00  2.30           H  
ATOM   4646  HA  LYS A 296      76.549  85.087   3.618  1.00  2.30           H  
ATOM   4647 1HB  LYS A 296      76.568  85.612   1.215  1.00  2.30           H  
ATOM   4648 2HB  LYS A 296      76.366  87.322   1.581  1.00  2.30           H  
ATOM   4649 1HG  LYS A 296      78.516  87.369   2.745  1.00  2.30           H  
ATOM   4650 2HG  LYS A 296      78.687  85.637   2.493  1.00  2.30           H  
ATOM   4651 1HD  LYS A 296      78.880  85.914   0.084  1.00  2.30           H  
ATOM   4652 2HD  LYS A 296      78.551  87.651   0.234  1.00  2.30           H  
ATOM   4653 1HE  LYS A 296      80.595  87.939   1.564  1.00  2.30           H  
ATOM   4654 2HE  LYS A 296      80.922  86.198   1.499  1.00  2.30           H  
ATOM   4655 1HZ  LYS A 296      82.222  87.404  -0.109  1.00  2.30           H  
ATOM   4656 2HZ  LYS A 296      81.195  86.378  -0.893  1.00  2.30           H  
ATOM   4657 3HZ  LYS A 296      80.877  88.011  -0.830  1.00  2.30           H  
ATOM   4658  N   ALA A 297      75.654  88.199   4.244  1.00  2.53           N  
ATOM   4659  CA  ALA A 297      75.862  89.230   5.224  1.00  2.53           C  
ATOM   4660  C   ALA A 297      75.583  88.703   6.627  1.00  2.53           C  
ATOM   4661  O   ALA A 297      76.372  88.944   7.536  1.00  2.53           O  
ATOM   4662  CB  ALA A 297      74.965  90.415   4.920  1.00  2.53           C  
ATOM   4663  H   ALA A 297      74.980  88.329   3.489  1.00  2.53           H  
ATOM   4664  HA  ALA A 297      76.904  89.542   5.175  1.00  2.53           H  
ATOM   4665 1HB  ALA A 297      75.139  91.201   5.652  1.00  2.53           H  
ATOM   4666 2HB  ALA A 297      75.184  90.788   3.920  1.00  2.53           H  
ATOM   4667 3HB  ALA A 297      73.925  90.099   4.966  1.00  2.53           H  
ATOM   4668  N   ALA A 298      74.509  87.926   6.812  1.00  2.83           N  
ATOM   4669  CA  ALA A 298      74.171  87.405   8.137  1.00  2.83           C  
ATOM   4670  C   ALA A 298      75.204  86.444   8.721  1.00  2.83           C  
ATOM   4671  O   ALA A 298      75.596  86.578   9.889  1.00  2.83           O  
ATOM   4672  CB  ALA A 298      72.844  86.670   8.069  1.00  2.83           C  
ATOM   4673  H   ALA A 298      73.880  87.736   6.030  1.00  2.83           H  
ATOM   4674  HA  ALA A 298      74.080  88.255   8.810  1.00  2.83           H  
ATOM   4675 1HB  ALA A 298      72.572  86.316   9.056  1.00  2.83           H  
ATOM   4676 2HB  ALA A 298      72.075  87.344   7.694  1.00  2.83           H  
ATOM   4677 3HB  ALA A 298      72.939  85.821   7.395  1.00  2.83           H  
ATOM   4678  N   VAL A 299      75.711  85.518   7.897  1.00  3.23           N  
ATOM   4679  CA  VAL A 299      76.641  84.504   8.401  1.00  3.23           C  
ATOM   4680  C   VAL A 299      77.989  85.090   8.791  1.00  3.23           C  
ATOM   4681  O   VAL A 299      78.717  84.470   9.573  1.00  3.23           O  
ATOM   4682  CB  VAL A 299      76.815  83.328   7.414  1.00  3.23           C  
ATOM   4683  CG1 VAL A 299      75.473  82.656   7.180  1.00  3.23           C  
ATOM   4684  CG2 VAL A 299      77.400  83.801   6.158  1.00  3.23           C  
ATOM   4685  H   VAL A 299      75.391  85.488   6.927  1.00  3.23           H  
ATOM   4686  HA  VAL A 299      76.197  84.080   9.301  1.00  3.23           H  
ATOM   4687  HB  VAL A 299      77.467  82.607   7.839  1.00  3.23           H  
ATOM   4688 1HG1 VAL A 299      75.596  81.813   6.501  1.00  3.23           H  
ATOM   4689 2HG1 VAL A 299      75.078  82.305   8.130  1.00  3.23           H  
ATOM   4690 3HG1 VAL A 299      74.782  83.372   6.748  1.00  3.23           H  
ATOM   4691 1HG2 VAL A 299      77.530  82.975   5.464  1.00  3.23           H  
ATOM   4692 2HG2 VAL A 299      76.739  84.524   5.747  1.00  3.23           H  
ATOM   4693 3HG2 VAL A 299      78.355  84.251   6.362  1.00  3.23           H  
ATOM   4694  N   PHE A 300      78.314  86.278   8.264  1.00  3.73           N  
ATOM   4695  CA  PHE A 300      79.543  86.942   8.658  1.00  3.73           C  
ATOM   4696  C   PHE A 300      79.339  88.111   9.651  1.00  3.73           C  
ATOM   4697  O   PHE A 300      80.080  88.242  10.628  1.00  3.73           O  
ATOM   4698  CB  PHE A 300      80.298  87.413   7.418  1.00  3.73           C  
ATOM   4699  CG  PHE A 300      80.771  86.254   6.580  1.00  3.73           C  
ATOM   4700  CD1 PHE A 300      80.259  85.985   5.320  1.00  3.73           C  
ATOM   4701  CD2 PHE A 300      81.708  85.396   7.092  1.00  3.73           C  
ATOM   4702  CE1 PHE A 300      80.700  84.879   4.596  1.00  3.73           C  
ATOM   4703  CE2 PHE A 300      82.138  84.317   6.387  1.00  3.73           C  
ATOM   4704  CZ  PHE A 300      81.637  84.050   5.129  1.00  3.73           C  
ATOM   4705  H   PHE A 300      77.702  86.699   7.559  1.00  3.73           H  
ATOM   4706  HA  PHE A 300      80.173  86.207   9.133  1.00  3.73           H  
ATOM   4707 1HB  PHE A 300      79.633  88.031   6.805  1.00  3.73           H  
ATOM   4708 2HB  PHE A 300      81.153  88.019   7.705  1.00  3.73           H  
ATOM   4709  HD1 PHE A 300      79.509  86.646   4.906  1.00  3.73           H  
ATOM   4710  HD2 PHE A 300      82.108  85.587   8.088  1.00  3.73           H  
ATOM   4711  HE1 PHE A 300      80.304  84.667   3.612  1.00  3.73           H  
ATOM   4712  HE2 PHE A 300      82.871  83.669   6.833  1.00  3.73           H  
ATOM   4713  HZ  PHE A 300      81.980  83.181   4.569  1.00  3.73           H  
ATOM   4714  N   SER A 301      78.307  88.926   9.456  1.00  4.34           N  
ATOM   4715  CA  SER A 301      78.060  90.113  10.280  1.00  4.34           C  
ATOM   4716  C   SER A 301      77.736  89.751  11.718  1.00  4.34           C  
ATOM   4717  O   SER A 301      78.192  90.398  12.667  1.00  4.34           O  
ATOM   4718  CB  SER A 301      76.891  90.898   9.722  1.00  4.34           C  
ATOM   4719  OG  SER A 301      77.178  91.359   8.437  1.00  4.34           O  
ATOM   4720  H   SER A 301      77.681  88.763   8.682  1.00  4.34           H  
ATOM   4721  HA  SER A 301      78.954  90.738  10.271  1.00  4.34           H  
ATOM   4722 1HB  SER A 301      76.001  90.267   9.700  1.00  4.34           H  
ATOM   4723 2HB  SER A 301      76.679  91.742  10.374  1.00  4.34           H  
ATOM   4724  HG  SER A 301      77.184  90.545   7.888  1.00  4.34           H  
ATOM   4725  N   ARG A 302      76.988  88.667  11.896  1.00  5.04           N  
ATOM   4726  CA  ARG A 302      76.532  88.278  13.216  1.00  5.04           C  
ATOM   4727  C   ARG A 302      77.652  87.681  14.050  1.00  5.04           C  
ATOM   4728  O   ARG A 302      77.503  87.468  15.250  1.00  5.04           O  
ATOM   4729  CB  ARG A 302      75.391  87.292  13.087  1.00  5.04           C  
ATOM   4730  CG  ARG A 302      74.152  87.892  12.468  1.00  5.04           C  
ATOM   4731  CD  ARG A 302      73.074  86.911  12.325  1.00  5.04           C  
ATOM   4732  NE  ARG A 302      71.910  87.485  11.673  1.00  5.04           N  
ATOM   4733  CZ  ARG A 302      70.764  86.826  11.458  1.00  5.04           C  
ATOM   4734  NH1 ARG A 302      70.643  85.593  11.876  1.00  5.04           N  
ATOM   4735  NH2 ARG A 302      69.764  87.418  10.831  1.00  5.04           N  
ATOM   4736  H   ARG A 302      76.660  88.116  11.097  1.00  5.04           H  
ATOM   4737  HA  ARG A 302      76.155  89.165  13.728  1.00  5.04           H  
ATOM   4738 1HB  ARG A 302      75.703  86.437  12.486  1.00  5.04           H  
ATOM   4739 2HB  ARG A 302      75.113  86.921  14.073  1.00  5.04           H  
ATOM   4740 1HG  ARG A 302      73.797  88.699  13.112  1.00  5.04           H  
ATOM   4741 2HG  ARG A 302      74.396  88.292  11.483  1.00  5.04           H  
ATOM   4742 1HD  ARG A 302      73.424  86.064  11.731  1.00  5.04           H  
ATOM   4743 2HD  ARG A 302      72.781  86.569  13.301  1.00  5.04           H  
ATOM   4744  HE  ARG A 302      71.978  88.439  11.344  1.00  5.04           H  
ATOM   4745 1HH1 ARG A 302      71.417  85.160  12.374  1.00  5.04           H  
ATOM   4746 2HH1 ARG A 302      69.785  85.084  11.722  1.00  5.04           H  
ATOM   4747 1HH2 ARG A 302      69.861  88.372  10.511  1.00  5.04           H  
ATOM   4748 2HH2 ARG A 302      68.902  86.919  10.672  1.00  5.04           H  
ATOM   4749  N   ASN A 303      78.840  87.506  13.471  1.00  5.73           N  
ATOM   4750  CA  ASN A 303      79.928  86.910  14.217  1.00  5.73           C  
ATOM   4751  C   ASN A 303      80.480  87.916  15.220  1.00  5.73           C  
ATOM   4752  O   ASN A 303      81.328  87.589  16.046  1.00  5.73           O  
ATOM   4753  CB  ASN A 303      80.966  86.398  13.266  1.00  5.73           C  
ATOM   4754  CG  ASN A 303      80.374  85.285  12.484  1.00  5.73           C  
ATOM   4755  OD1 ASN A 303      79.430  84.634  12.953  1.00  5.73           O  
ATOM   4756  ND2 ASN A 303      80.863  85.074  11.312  1.00  5.73           N  
ATOM   4757  H   ASN A 303      79.003  87.750  12.494  1.00  5.73           H  
ATOM   4758  HA  ASN A 303      79.547  86.069  14.790  1.00  5.73           H  
ATOM   4759 1HB  ASN A 303      81.295  87.191  12.598  1.00  5.73           H  
ATOM   4760 2HB  ASN A 303      81.834  86.033  13.817  1.00  5.73           H  
ATOM   4761 1HD2 ASN A 303      80.429  84.393  10.709  1.00  5.73           H  
ATOM   4762 2HD2 ASN A 303      81.609  85.645  10.973  1.00  5.73           H  
ATOM   4763  N   ASN A 304      79.961  89.150  15.174  1.00  6.28           N  
ATOM   4764  CA  ASN A 304      80.298  90.177  16.138  1.00  6.28           C  
ATOM   4765  C   ASN A 304      79.980  89.712  17.576  1.00  6.28           C  
ATOM   4766  O   ASN A 304      80.635  90.152  18.522  1.00  6.28           O  
ATOM   4767  CB  ASN A 304      79.542  91.441  15.784  1.00  6.28           C  
ATOM   4768  CG  ASN A 304      79.948  92.654  16.579  1.00  6.28           C  
ATOM   4769  OD1 ASN A 304      81.115  93.082  16.561  1.00  6.28           O  
ATOM   4770  ND2 ASN A 304      78.995  93.227  17.268  1.00  6.28           N  
ATOM   4771  H   ASN A 304      79.297  89.391  14.434  1.00  6.28           H  
ATOM   4772  HA  ASN A 304      81.369  90.370  16.081  1.00  6.28           H  
ATOM   4773 1HB  ASN A 304      79.687  91.642  14.728  1.00  6.28           H  
ATOM   4774 2HB  ASN A 304      78.474  91.270  15.928  1.00  6.28           H  
ATOM   4775 1HD2 ASN A 304      79.182  94.044  17.808  1.00  6.28           H  
ATOM   4776 2HD2 ASN A 304      78.060  92.861  17.238  1.00  6.28           H  
ATOM   4777  N   ASP A 305      78.946  88.862  17.748  1.00  6.61           N  
ATOM   4778  CA  ASP A 305      78.609  88.338  19.077  1.00  6.61           C  
ATOM   4779  C   ASP A 305      78.299  86.814  18.980  1.00  6.61           C  
ATOM   4780  O   ASP A 305      79.251  86.039  19.084  1.00  6.61           O  
ATOM   4781  CB  ASP A 305      77.561  89.234  19.778  1.00  6.61           C  
ATOM   4782  CG  ASP A 305      77.153  88.792  21.216  1.00  6.61           C  
ATOM   4783  OD1 ASP A 305      77.656  87.812  21.703  1.00  6.61           O  
ATOM   4784  OD2 ASP A 305      76.318  89.445  21.788  1.00  6.61           O  
ATOM   4785  H   ASP A 305      78.433  88.519  16.932  1.00  6.61           H  
ATOM   4786  HA  ASP A 305      79.500  88.411  19.689  1.00  6.61           H  
ATOM   4787 1HB  ASP A 305      78.024  90.221  19.894  1.00  6.61           H  
ATOM   4788 2HB  ASP A 305      76.702  89.401  19.162  1.00  6.61           H  
ATOM   4789  N   GLU A 306      77.056  86.310  18.738  1.00  6.68           N  
ATOM   4790  CA  GLU A 306      75.708  86.910  18.723  1.00  6.68           C  
ATOM   4791  C   GLU A 306      74.754  85.733  18.858  1.00  6.68           C  
ATOM   4792  O   GLU A 306      74.992  84.678  18.264  1.00  6.68           O  
ATOM   4793  CB  GLU A 306      75.356  87.695  17.437  1.00  6.68           C  
ATOM   4794  CG  GLU A 306      74.063  88.549  17.533  1.00  6.68           C  
ATOM   4795  CD  GLU A 306      73.681  89.279  16.251  1.00  6.68           C  
ATOM   4796  OE1 GLU A 306      74.396  90.152  15.831  1.00  6.68           O  
ATOM   4797  OE2 GLU A 306      72.657  88.937  15.693  1.00  6.68           O  
ATOM   4798  H   GLU A 306      77.056  85.312  18.603  1.00  6.68           H  
ATOM   4799  HA  GLU A 306      75.537  87.523  19.594  1.00  6.68           H  
ATOM   4800 1HB  GLU A 306      76.167  88.348  17.156  1.00  6.68           H  
ATOM   4801 2HB  GLU A 306      75.194  87.004  16.628  1.00  6.68           H  
ATOM   4802 1HG  GLU A 306      73.236  87.959  17.836  1.00  6.68           H  
ATOM   4803 2HG  GLU A 306      74.225  89.294  18.311  1.00  6.68           H  
ATOM   4804  N   GLN A 307      73.628  85.915  19.541  1.00  6.49           N  
ATOM   4805  CA  GLN A 307      72.648  84.827  19.606  1.00  6.49           C  
ATOM   4806  C   GLN A 307      72.203  84.482  18.191  1.00  6.49           C  
ATOM   4807  O   GLN A 307      71.943  83.324  17.870  1.00  6.49           O  
ATOM   4808  CB  GLN A 307      71.437  85.216  20.447  1.00  6.49           C  
ATOM   4809  CG  GLN A 307      71.720  85.344  21.929  1.00  6.49           C  
ATOM   4810  CD  GLN A 307      70.493  85.780  22.710  1.00  6.49           C  
ATOM   4811  OE1 GLN A 307      69.565  86.377  22.154  1.00  6.49           O  
ATOM   4812  NE2 GLN A 307      70.481  85.486  24.005  1.00  6.49           N  
ATOM   4813  H   GLN A 307      73.462  86.790  20.022  1.00  6.49           H  
ATOM   4814  HA  GLN A 307      73.119  83.947  20.044  1.00  6.49           H  
ATOM   4815 1HB  GLN A 307      71.026  86.160  20.089  1.00  6.49           H  
ATOM   4816 2HB  GLN A 307      70.669  84.460  20.327  1.00  6.49           H  
ATOM   4817 1HG  GLN A 307      72.040  84.375  22.310  1.00  6.49           H  
ATOM   4818 2HG  GLN A 307      72.508  86.085  22.079  1.00  6.49           H  
ATOM   4819 1HE2 GLN A 307      69.700  85.754  24.574  1.00  6.49           H  
ATOM   4820 2HE2 GLN A 307      71.253  85.001  24.416  1.00  6.49           H  
ATOM   4821  N   GLY A 308      72.165  85.496  17.334  1.00  6.10           N  
ATOM   4822  CA  GLY A 308      71.810  85.359  15.939  1.00  6.10           C  
ATOM   4823  C   GLY A 308      72.736  84.372  15.220  1.00  6.10           C  
ATOM   4824  O   GLY A 308      72.334  83.774  14.216  1.00  6.10           O  
ATOM   4825  H   GLY A 308      72.395  86.418  17.673  1.00  6.10           H  
ATOM   4826 1HA  GLY A 308      70.778  85.025  15.857  1.00  6.10           H  
ATOM   4827 2HA  GLY A 308      71.868  86.339  15.464  1.00  6.10           H  
ATOM   4828  N   VAL A 309      73.980  84.197  15.705  1.00  5.65           N  
ATOM   4829  CA  VAL A 309      74.870  83.252  15.066  1.00  5.65           C  
ATOM   4830  C   VAL A 309      74.352  81.889  15.388  1.00  5.65           C  
ATOM   4831  O   VAL A 309      74.205  81.055  14.501  1.00  5.65           O  
ATOM   4832  CB  VAL A 309      76.322  83.313  15.567  1.00  5.65           C  
ATOM   4833  CG1 VAL A 309      77.146  82.177  14.937  1.00  5.65           C  
ATOM   4834  CG2 VAL A 309      76.897  84.591  15.221  1.00  5.65           C  
ATOM   4835  H   VAL A 309      74.291  84.671  16.544  1.00  5.65           H  
ATOM   4836  HA  VAL A 309      74.865  83.430  14.001  1.00  5.65           H  
ATOM   4837  HB  VAL A 309      76.336  83.184  16.648  1.00  5.65           H  
ATOM   4838 1HG1 VAL A 309      78.163  82.230  15.309  1.00  5.65           H  
ATOM   4839 2HG1 VAL A 309      76.711  81.228  15.212  1.00  5.65           H  
ATOM   4840 3HG1 VAL A 309      77.145  82.285  13.848  1.00  5.65           H  
ATOM   4841 1HG2 VAL A 309      77.916  84.642  15.587  1.00  5.65           H  
ATOM   4842 2HG2 VAL A 309      76.887  84.714  14.139  1.00  5.65           H  
ATOM   4843 3HG2 VAL A 309      76.310  85.357  15.684  1.00  5.65           H  
ATOM   4844  N   ALA A 310      74.039  81.672  16.664  1.00  5.25           N  
ATOM   4845  CA  ALA A 310      73.565  80.359  17.079  1.00  5.25           C  
ATOM   4846  C   ALA A 310      72.318  79.979  16.309  1.00  5.25           C  
ATOM   4847  O   ALA A 310      72.198  78.852  15.819  1.00  5.25           O  
ATOM   4848  CB  ALA A 310      73.271  80.352  18.561  1.00  5.25           C  
ATOM   4849  H   ALA A 310      74.156  82.440  17.333  1.00  5.25           H  
ATOM   4850  HA  ALA A 310      74.342  79.628  16.860  1.00  5.25           H  
ATOM   4851 1HB  ALA A 310      72.937  79.365  18.856  1.00  5.25           H  
ATOM   4852 2HB  ALA A 310      74.173  80.611  19.108  1.00  5.25           H  
ATOM   4853 3HB  ALA A 310      72.492  81.076  18.785  1.00  5.25           H  
ATOM   4854  N   TYR A 311      71.431  80.947  16.098  1.00  4.92           N  
ATOM   4855  CA  TYR A 311      70.225  80.627  15.367  1.00  4.92           C  
ATOM   4856  C   TYR A 311      70.532  80.320  13.910  1.00  4.92           C  
ATOM   4857  O   TYR A 311      69.966  79.374  13.348  1.00  4.92           O  
ATOM   4858  CB  TYR A 311      69.204  81.754  15.491  1.00  4.92           C  
ATOM   4859  CG  TYR A 311      68.540  81.825  16.866  1.00  4.92           C  
ATOM   4860  CD1 TYR A 311      68.863  82.836  17.756  1.00  4.92           C  
ATOM   4861  CD2 TYR A 311      67.602  80.871  17.225  1.00  4.92           C  
ATOM   4862  CE1 TYR A 311      68.264  82.892  18.998  1.00  4.92           C  
ATOM   4863  CE2 TYR A 311      66.997  80.926  18.467  1.00  4.92           C  
ATOM   4864  CZ  TYR A 311      67.328  81.931  19.353  1.00  4.92           C  
ATOM   4865  OH  TYR A 311      66.728  81.986  20.591  1.00  4.92           O  
ATOM   4866  H   TYR A 311      71.583  81.870  16.509  1.00  4.92           H  
ATOM   4867  HA  TYR A 311      69.792  79.734  15.800  1.00  4.92           H  
ATOM   4868 1HB  TYR A 311      69.701  82.707  15.302  1.00  4.92           H  
ATOM   4869 2HB  TYR A 311      68.427  81.630  14.739  1.00  4.92           H  
ATOM   4870  HD1 TYR A 311      69.587  83.587  17.476  1.00  4.92           H  
ATOM   4871  HD2 TYR A 311      67.342  80.075  16.528  1.00  4.92           H  
ATOM   4872  HE1 TYR A 311      68.523  83.689  19.695  1.00  4.92           H  
ATOM   4873  HE2 TYR A 311      66.260  80.173  18.748  1.00  4.92           H  
ATOM   4874  HH  TYR A 311      67.060  82.749  21.074  1.00  4.92           H  
ATOM   4875  N   CYS A 312      71.469  81.057  13.291  1.00  4.69           N  
ATOM   4876  CA  CYS A 312      71.773  80.745  11.905  1.00  4.69           C  
ATOM   4877  C   CYS A 312      72.573  79.444  11.815  1.00  4.69           C  
ATOM   4878  O   CYS A 312      72.551  78.794  10.773  1.00  4.69           O  
ATOM   4879  CB  CYS A 312      72.504  81.890  11.182  1.00  4.69           C  
ATOM   4880  SG  CYS A 312      74.199  82.182  11.658  1.00  4.69           S  
ATOM   4881  H   CYS A 312      71.931  81.838  13.758  1.00  4.69           H  
ATOM   4882  HA  CYS A 312      70.833  80.601  11.377  1.00  4.69           H  
ATOM   4883 1HB  CYS A 312      72.485  81.719  10.113  1.00  4.69           H  
ATOM   4884 2HB  CYS A 312      71.958  82.810  11.371  1.00  4.69           H  
ATOM   4885  HG  CYS A 312      74.020  81.851  12.951  1.00  4.69           H  
ATOM   4886  N   GLN A 313      73.242  79.016  12.907  1.00  4.58           N  
ATOM   4887  CA  GLN A 313      73.958  77.741  12.846  1.00  4.58           C  
ATOM   4888  C   GLN A 313      72.979  76.597  12.846  1.00  4.58           C  
ATOM   4889  O   GLN A 313      73.179  75.588  12.160  1.00  4.58           O  
ATOM   4890  CB  GLN A 313      74.896  77.483  14.034  1.00  4.58           C  
ATOM   4891  CG  GLN A 313      76.071  78.350  14.115  1.00  4.58           C  
ATOM   4892  CD  GLN A 313      77.100  77.878  15.085  1.00  4.58           C  
ATOM   4893  OE1 GLN A 313      78.272  77.976  14.719  1.00  4.58           O  
ATOM   4894  NE2 GLN A 313      76.730  77.364  16.253  1.00  4.58           N  
ATOM   4895  H   GLN A 313      73.282  79.593  13.746  1.00  4.58           H  
ATOM   4896  HA  GLN A 313      74.529  77.707  11.921  1.00  4.58           H  
ATOM   4897 1HB  GLN A 313      74.330  77.627  14.957  1.00  4.58           H  
ATOM   4898 2HB  GLN A 313      75.220  76.458  14.028  1.00  4.58           H  
ATOM   4899 1HG  GLN A 313      76.492  78.457  13.181  1.00  4.58           H  
ATOM   4900 2HG  GLN A 313      75.738  79.296  14.459  1.00  4.58           H  
ATOM   4901 1HE2 GLN A 313      77.424  77.037  16.902  1.00  4.58           H  
ATOM   4902 2HE2 GLN A 313      75.758  77.294  16.489  1.00  4.58           H  
ATOM   4903  N   TRP A 314      71.916  76.749  13.623  1.00  4.59           N  
ATOM   4904  CA  TRP A 314      70.903  75.723  13.721  1.00  4.59           C  
ATOM   4905  C   TRP A 314      70.137  75.630  12.404  1.00  4.59           C  
ATOM   4906  O   TRP A 314      69.873  74.541  11.881  1.00  4.59           O  
ATOM   4907  CB  TRP A 314      69.979  76.078  14.885  1.00  4.59           C  
ATOM   4908  CG  TRP A 314      70.702  75.997  16.208  1.00  4.59           C  
ATOM   4909  CD1 TRP A 314      71.772  75.203  16.483  1.00  4.59           C  
ATOM   4910  CD2 TRP A 314      70.458  76.768  17.420  1.00  4.59           C  
ATOM   4911  NE1 TRP A 314      72.201  75.411  17.770  1.00  4.59           N  
ATOM   4912  CE2 TRP A 314      71.414  76.369  18.354  1.00  4.59           C  
ATOM   4913  CE3 TRP A 314      69.530  77.751  17.774  1.00  4.59           C  
ATOM   4914  CZ2 TRP A 314      71.470  76.916  19.625  1.00  4.59           C  
ATOM   4915  CZ3 TRP A 314      69.592  78.302  19.045  1.00  4.59           C  
ATOM   4916  CH2 TRP A 314      70.533  77.897  19.945  1.00  4.59           C  
ATOM   4917  H   TRP A 314      71.830  77.596  14.190  1.00  4.59           H  
ATOM   4918  HA  TRP A 314      71.385  74.767  13.921  1.00  4.59           H  
ATOM   4919 1HB  TRP A 314      69.601  77.096  14.757  1.00  4.59           H  
ATOM   4920 2HB  TRP A 314      69.127  75.404  14.903  1.00  4.59           H  
ATOM   4921  HD1 TRP A 314      72.223  74.502  15.781  1.00  4.59           H  
ATOM   4922  HE1 TRP A 314      72.977  74.938  18.207  1.00  4.59           H  
ATOM   4923  HE3 TRP A 314      68.778  78.076  17.063  1.00  4.59           H  
ATOM   4924  HZ2 TRP A 314      72.217  76.605  20.356  1.00  4.59           H  
ATOM   4925  HZ3 TRP A 314      68.873  79.064  19.314  1.00  4.59           H  
ATOM   4926  HH2 TRP A 314      70.549  78.352  20.935  1.00  4.59           H  
ATOM   4927  N   ALA A 315      69.818  76.795  11.839  1.00  4.70           N  
ATOM   4928  CA  ALA A 315      69.069  76.872  10.596  1.00  4.70           C  
ATOM   4929  C   ALA A 315      69.845  76.441   9.353  1.00  4.70           C  
ATOM   4930  O   ALA A 315      69.311  75.715   8.509  1.00  4.70           O  
ATOM   4931  CB  ALA A 315      68.607  78.302  10.388  1.00  4.70           C  
ATOM   4932  H   ALA A 315      70.062  77.665  12.313  1.00  4.70           H  
ATOM   4933  HA  ALA A 315      68.203  76.220  10.693  1.00  4.70           H  
ATOM   4934 1HB  ALA A 315      68.008  78.364   9.482  1.00  4.70           H  
ATOM   4935 2HB  ALA A 315      68.015  78.621  11.244  1.00  4.70           H  
ATOM   4936 3HB  ALA A 315      69.477  78.946  10.289  1.00  4.70           H  
ATOM   4937  N   ASN A 316      71.104  76.876   9.232  1.00  4.93           N  
ATOM   4938  CA  ASN A 316      71.856  76.662   8.002  1.00  4.93           C  
ATOM   4939  C   ASN A 316      72.913  75.557   8.092  1.00  4.93           C  
ATOM   4940  O   ASN A 316      73.770  75.450   7.219  1.00  4.93           O  
ATOM   4941  CB  ASN A 316      72.506  77.967   7.612  1.00  4.93           C  
ATOM   4942  CG  ASN A 316      71.485  79.047   7.415  1.00  4.93           C  
ATOM   4943  OD1 ASN A 316      70.362  78.820   6.942  1.00  4.93           O  
ATOM   4944  ND2 ASN A 316      71.866  80.249   7.756  1.00  4.93           N  
ATOM   4945  H   ASN A 316      71.534  77.444   9.961  1.00  4.93           H  
ATOM   4946  HA  ASN A 316      71.154  76.373   7.219  1.00  4.93           H  
ATOM   4947 1HB  ASN A 316      73.233  78.271   8.365  1.00  4.93           H  
ATOM   4948 2HB  ASN A 316      73.028  77.837   6.676  1.00  4.93           H  
ATOM   4949 1HD2 ASN A 316      71.243  81.024   7.647  1.00  4.93           H  
ATOM   4950 2HD2 ASN A 316      72.791  80.384   8.116  1.00  4.93           H  
ATOM   4951  N   SER A 317      72.834  74.725   9.128  1.00  5.25           N  
ATOM   4952  CA  SER A 317      73.778  73.620   9.351  1.00  5.25           C  
ATOM   4953  C   SER A 317      75.247  74.025   9.559  1.00  5.25           C  
ATOM   4954  O   SER A 317      76.122  73.585   8.818  1.00  5.25           O  
ATOM   4955  CB  SER A 317      73.711  72.625   8.214  1.00  5.25           C  
ATOM   4956  OG  SER A 317      74.324  71.423   8.583  1.00  5.25           O  
ATOM   4957  H   SER A 317      72.096  74.876   9.804  1.00  5.25           H  
ATOM   4958  HA  SER A 317      73.458  73.106  10.261  1.00  5.25           H  
ATOM   4959 1HB  SER A 317      72.670  72.444   7.949  1.00  5.25           H  
ATOM   4960 2HB  SER A 317      74.213  73.027   7.337  1.00  5.25           H  
ATOM   4961  HG  SER A 317      75.274  71.619   8.621  1.00  5.25           H  
ATOM   4962  N   ILE A 318      75.476  74.836  10.600  1.00  5.66           N  
ATOM   4963  CA  ILE A 318      76.768  75.367  11.080  1.00  5.66           C  
ATOM   4964  C   ILE A 318      77.359  76.527  10.279  1.00  5.66           C  
ATOM   4965  O   ILE A 318      77.565  76.463   9.071  1.00  5.66           O  
ATOM   4966  CB  ILE A 318      77.849  74.267  11.256  1.00  5.66           C  
ATOM   4967  CG1 ILE A 318      77.352  73.195  12.249  1.00  5.66           C  
ATOM   4968  CG2 ILE A 318      79.163  74.894  11.784  1.00  5.66           C  
ATOM   4969  CD1 ILE A 318      77.027  73.751  13.621  1.00  5.66           C  
ATOM   4970  H   ILE A 318      74.649  75.121  11.122  1.00  5.66           H  
ATOM   4971  HA  ILE A 318      76.588  75.752  12.083  1.00  5.66           H  
ATOM   4972  HB  ILE A 318      78.064  73.776  10.300  1.00  5.66           H  
ATOM   4973 1HG1 ILE A 318      76.463  72.712  11.847  1.00  5.66           H  
ATOM   4974 2HG1 ILE A 318      78.134  72.437  12.358  1.00  5.66           H  
ATOM   4975 1HG2 ILE A 318      79.915  74.110  11.905  1.00  5.66           H  
ATOM   4976 2HG2 ILE A 318      79.526  75.627  11.065  1.00  5.66           H  
ATOM   4977 3HG2 ILE A 318      78.979  75.379  12.741  1.00  5.66           H  
ATOM   4978 1HD1 ILE A 318      76.694  72.940  14.270  1.00  5.66           H  
ATOM   4979 2HD1 ILE A 318      77.910  74.222  14.052  1.00  5.66           H  
ATOM   4980 3HD1 ILE A 318      76.238  74.484  13.526  1.00  5.66           H  
ATOM   4981  N   VAL A 319      77.586  77.609  11.014  1.00  6.17           N  
ATOM   4982  CA  VAL A 319      78.164  78.868  10.564  1.00  6.17           C  
ATOM   4983  C   VAL A 319      79.518  79.172  11.231  1.00  6.17           C  
ATOM   4984  O   VAL A 319      80.463  79.602  10.560  1.00  6.17           O  
ATOM   4985  CB  VAL A 319      77.166  80.015  10.704  1.00  6.17           C  
ATOM   4986  CG1 VAL A 319      77.841  81.315  10.385  1.00  6.17           C  
ATOM   4987  CG2 VAL A 319      76.013  79.736   9.698  1.00  6.17           C  
ATOM   4988  H   VAL A 319      77.360  77.526  11.986  1.00  6.17           H  
ATOM   4989  HA  VAL A 319      78.324  78.760   9.500  1.00  6.17           H  
ATOM   4990  HB  VAL A 319      76.786  80.083  11.711  1.00  6.17           H  
ATOM   4991 1HG1 VAL A 319      77.129  82.133  10.463  1.00  6.17           H  
ATOM   4992 2HG1 VAL A 319      78.657  81.484  11.093  1.00  6.17           H  
ATOM   4993 3HG1 VAL A 319      78.241  81.277   9.389  1.00  6.17           H  
ATOM   4994 1HG2 VAL A 319      75.285  80.513   9.729  1.00  6.17           H  
ATOM   4995 2HG2 VAL A 319      76.426  79.679   8.688  1.00  6.17           H  
ATOM   4996 3HG2 VAL A 319      75.528  78.793   9.941  1.00  6.17           H  
ATOM   4997  N   THR A 320      79.621  78.930  12.549  1.00  6.75           N  
ATOM   4998  CA  THR A 320      80.858  79.107  13.306  1.00  6.75           C  
ATOM   4999  C   THR A 320      81.471  80.471  13.529  1.00  6.75           C  
ATOM   5000  O   THR A 320      82.622  80.688  13.162  1.00  6.75           O  
ATOM   5001  CB  THR A 320      81.946  78.287  12.670  1.00  6.75           C  
ATOM   5002  OG1 THR A 320      81.422  76.977  12.345  1.00  6.75           O  
ATOM   5003  CG2 THR A 320      83.141  78.222  13.554  1.00  6.75           C  
ATOM   5004  H   THR A 320      78.834  78.592  13.088  1.00  6.75           H  
ATOM   5005  HA  THR A 320      80.672  78.697  14.297  1.00  6.75           H  
ATOM   5006  HB  THR A 320      82.248  78.760  11.798  1.00  6.75           H  
ATOM   5007  HG1 THR A 320      80.714  76.762  12.977  1.00  6.75           H  
ATOM   5008 1HG2 THR A 320      83.931  77.640  13.071  1.00  6.75           H  
ATOM   5009 2HG2 THR A 320      83.486  79.226  13.733  1.00  6.75           H  
ATOM   5010 3HG2 THR A 320      82.892  77.783  14.487  1.00  6.75           H  
ATOM   5011  N   GLY A 321      80.748  81.396  14.145  1.00  7.37           N  
ATOM   5012  CA  GLY A 321      81.399  82.665  14.480  1.00  7.37           C  
ATOM   5013  C   GLY A 321      82.599  82.407  15.417  1.00  7.37           C  
ATOM   5014  O   GLY A 321      83.655  83.038  15.335  1.00  7.37           O  
ATOM   5015  H   GLY A 321      79.788  81.211  14.404  1.00  7.37           H  
ATOM   5016 1HA  GLY A 321      81.748  83.145  13.568  1.00  7.37           H  
ATOM   5017 2HA  GLY A 321      80.683  83.331  14.958  1.00  7.37           H  
ATOM   5018  N   ASN A 322      82.457  81.403  16.278  1.00  7.94           N  
ATOM   5019  CA  ASN A 322      83.486  81.008  17.235  1.00  7.94           C  
ATOM   5020  C   ASN A 322      84.497  80.037  16.613  1.00  7.94           C  
ATOM   5021  O   ASN A 322      84.615  78.874  17.017  1.00  7.94           O  
ATOM   5022  CB  ASN A 322      82.825  80.454  18.482  1.00  7.94           C  
ATOM   5023  CG  ASN A 322      81.893  79.326  18.184  1.00  7.94           C  
ATOM   5024  OD1 ASN A 322      81.201  79.355  17.158  1.00  7.94           O  
ATOM   5025  ND2 ASN A 322      81.835  78.355  19.059  1.00  7.94           N  
ATOM   5026  H   ASN A 322      81.580  80.906  16.282  1.00  7.94           H  
ATOM   5027  HA  ASN A 322      84.042  81.902  17.523  1.00  7.94           H  
ATOM   5028 1HB  ASN A 322      83.596  80.097  19.169  1.00  7.94           H  
ATOM   5029 2HB  ASN A 322      82.273  81.246  18.992  1.00  7.94           H  
ATOM   5030 1HD2 ASN A 322      81.216  77.584  18.908  1.00  7.94           H  
ATOM   5031 2HD2 ASN A 322      82.404  78.385  19.880  1.00  7.94           H  
ATOM   5032  N   ILE A 323      85.260  80.573  15.659  1.00  8.40           N  
ATOM   5033  CA  ILE A 323      86.219  79.852  14.805  1.00  8.40           C  
ATOM   5034  C   ILE A 323      87.370  79.149  15.522  1.00  8.40           C  
ATOM   5035  O   ILE A 323      88.093  78.366  14.909  1.00  8.40           O  
ATOM   5036  CB  ILE A 323      86.807  80.810  13.751  1.00  8.40           C  
ATOM   5037  CG1 ILE A 323      87.594  81.936  14.433  1.00  8.40           C  
ATOM   5038  CG2 ILE A 323      85.690  81.400  12.914  1.00  8.40           C  
ATOM   5039  CD1 ILE A 323      88.391  82.789  13.468  1.00  8.40           C  
ATOM   5040  H   ILE A 323      85.065  81.558  15.460  1.00  8.40           H  
ATOM   5041  HA  ILE A 323      85.676  79.082  14.273  1.00  8.40           H  
ATOM   5042  HB  ILE A 323      87.491  80.263  13.108  1.00  8.40           H  
ATOM   5043 1HG1 ILE A 323      86.890  82.577  14.969  1.00  8.40           H  
ATOM   5044 2HG1 ILE A 323      88.286  81.504  15.152  1.00  8.40           H  
ATOM   5045 1HG2 ILE A 323      86.105  82.069  12.163  1.00  8.40           H  
ATOM   5046 2HG2 ILE A 323      85.142  80.610  12.429  1.00  8.40           H  
ATOM   5047 3HG2 ILE A 323      85.013  81.956  13.553  1.00  8.40           H  
ATOM   5048 1HD1 ILE A 323      88.919  83.566  14.020  1.00  8.40           H  
ATOM   5049 2HD1 ILE A 323      89.113  82.165  12.939  1.00  8.40           H  
ATOM   5050 3HD1 ILE A 323      87.714  83.251  12.750  1.00  8.40           H  
ATOM   5051  N   SER A 324      87.547  79.416  16.811  1.00  8.67           N  
ATOM   5052  CA  SER A 324      88.594  78.766  17.592  1.00  8.67           C  
ATOM   5053  C   SER A 324      88.243  77.316  17.966  1.00  8.67           C  
ATOM   5054  O   SER A 324      89.106  76.568  18.430  1.00  8.67           O  
ATOM   5055  CB  SER A 324      88.860  79.553  18.858  1.00  8.67           C  
ATOM   5056  OG  SER A 324      87.758  79.488  19.723  1.00  8.67           O  
ATOM   5057  H   SER A 324      86.923  80.072  17.256  1.00  8.67           H  
ATOM   5058  HA  SER A 324      89.505  78.749  16.993  1.00  8.67           H  
ATOM   5059 1HB  SER A 324      89.743  79.149  19.356  1.00  8.67           H  
ATOM   5060 2HB  SER A 324      89.075  80.592  18.608  1.00  8.67           H  
ATOM   5061  HG  SER A 324      87.529  78.556  19.780  1.00  8.67           H  
ATOM   5062  N   THR A 325      86.979  76.922  17.780  1.00  8.69           N  
ATOM   5063  CA  THR A 325      86.548  75.573  18.132  1.00  8.69           C  
ATOM   5064  C   THR A 325      86.812  74.553  16.987  1.00  8.69           C  
ATOM   5065  O   THR A 325      86.279  74.709  15.888  1.00  8.69           O  
ATOM   5066  CB  THR A 325      85.054  75.597  18.499  1.00  8.69           C  
ATOM   5067  OG1 THR A 325      84.856  76.439  19.638  1.00  8.69           O  
ATOM   5068  CG2 THR A 325      84.515  74.223  18.777  1.00  8.69           C  
ATOM   5069  H   THR A 325      86.296  77.581  17.398  1.00  8.69           H  
ATOM   5070  HA  THR A 325      87.094  75.307  19.027  1.00  8.69           H  
ATOM   5071  HB  THR A 325      84.520  76.018  17.671  1.00  8.69           H  
ATOM   5072  HG1 THR A 325      84.897  77.360  19.354  1.00  8.69           H  
ATOM   5073 1HG2 THR A 325      83.453  74.291  19.012  1.00  8.69           H  
ATOM   5074 2HG2 THR A 325      84.647  73.629  17.906  1.00  8.69           H  
ATOM   5075 3HG2 THR A 325      85.039  73.778  19.615  1.00  8.69           H  
ATOM   5076  N   PRO A 326      87.568  73.452  17.232  1.00  8.44           N  
ATOM   5077  CA  PRO A 326      87.962  72.427  16.258  1.00  8.44           C  
ATOM   5078  C   PRO A 326      86.794  71.608  15.726  1.00  8.44           C  
ATOM   5079  O   PRO A 326      86.909  70.917  14.717  1.00  8.44           O  
ATOM   5080  CB  PRO A 326      88.923  71.544  17.058  1.00  8.44           C  
ATOM   5081  CG  PRO A 326      88.522  71.735  18.498  1.00  8.44           C  
ATOM   5082  CD  PRO A 326      88.071  73.175  18.600  1.00  8.44           C  
ATOM   5083  HA  PRO A 326      88.490  72.918  15.427  1.00  8.44           H  
ATOM   5084 1HB  PRO A 326      88.818  70.496  16.730  1.00  8.44           H  
ATOM   5085 2HB  PRO A 326      89.962  71.839  16.854  1.00  8.44           H  
ATOM   5086 1HG  PRO A 326      87.728  71.022  18.764  1.00  8.44           H  
ATOM   5087 2HG  PRO A 326      89.375  71.515  19.158  1.00  8.44           H  
ATOM   5088 1HD  PRO A 326      87.277  73.204  19.347  1.00  8.44           H  
ATOM   5089 2HD  PRO A 326      88.917  73.844  18.848  1.00  8.44           H  
ATOM   5090  N   ARG A 327      85.676  71.668  16.432  1.00  7.98           N  
ATOM   5091  CA  ARG A 327      84.475  70.940  16.067  1.00  7.98           C  
ATOM   5092  C   ARG A 327      83.592  71.713  15.089  1.00  7.98           C  
ATOM   5093  O   ARG A 327      82.553  71.209  14.666  1.00  7.98           O  
ATOM   5094  CB  ARG A 327      83.685  70.621  17.321  1.00  7.98           C  
ATOM   5095  CG  ARG A 327      84.389  69.647  18.267  1.00  7.98           C  
ATOM   5096  CD  ARG A 327      83.597  69.363  19.505  1.00  7.98           C  
ATOM   5097  NE  ARG A 327      84.303  68.432  20.388  1.00  7.98           N  
ATOM   5098  CZ  ARG A 327      83.853  67.992  21.586  1.00  7.98           C  
ATOM   5099  NH1 ARG A 327      82.692  68.396  22.054  1.00  7.98           N  
ATOM   5100  NH2 ARG A 327      84.587  67.149  22.292  1.00  7.98           N  
ATOM   5101  H   ARG A 327      85.651  72.242  17.256  1.00  7.98           H  
ATOM   5102  HA  ARG A 327      84.773  70.004  15.593  1.00  7.98           H  
ATOM   5103 1HB  ARG A 327      83.506  71.536  17.876  1.00  7.98           H  
ATOM   5104 2HB  ARG A 327      82.716  70.232  17.052  1.00  7.98           H  
ATOM   5105 1HG  ARG A 327      84.565  68.704  17.743  1.00  7.98           H  
ATOM   5106 2HG  ARG A 327      85.346  70.074  18.566  1.00  7.98           H  
ATOM   5107 1HD  ARG A 327      83.428  70.288  20.052  1.00  7.98           H  
ATOM   5108 2HD  ARG A 327      82.641  68.916  19.235  1.00  7.98           H  
ATOM   5109  HE  ARG A 327      85.203  68.089  20.078  1.00  7.98           H  
ATOM   5110 1HH1 ARG A 327      82.126  69.041  21.521  1.00  7.98           H  
ATOM   5111 2HH1 ARG A 327      82.366  68.062  22.950  1.00  7.98           H  
ATOM   5112 1HH2 ARG A 327      85.479  66.837  21.937  1.00  7.98           H  
ATOM   5113 2HH2 ARG A 327      84.254  66.818  23.186  1.00  7.98           H  
ATOM   5114  N   LEU A 328      83.973  72.949  14.766  1.00  7.39           N  
ATOM   5115  CA  LEU A 328      83.192  73.782  13.858  1.00  7.39           C  
ATOM   5116  C   LEU A 328      83.888  73.935  12.482  1.00  7.39           C  
ATOM   5117  O   LEU A 328      84.911  73.286  12.263  1.00  7.39           O  
ATOM   5118  CB  LEU A 328      82.838  75.058  14.558  1.00  7.39           C  
ATOM   5119  CG  LEU A 328      82.056  74.867  15.855  1.00  7.39           C  
ATOM   5120  CD1 LEU A 328      81.781  76.193  16.495  1.00  7.39           C  
ATOM   5121  CD2 LEU A 328      80.759  74.169  15.551  1.00  7.39           C  
ATOM   5122  H   LEU A 328      84.835  73.341  15.148  1.00  7.39           H  
ATOM   5123  HA  LEU A 328      82.246  73.275  13.673  1.00  7.39           H  
ATOM   5124 1HB  LEU A 328      83.757  75.599  14.784  1.00  7.39           H  
ATOM   5125 2HB  LEU A 328      82.232  75.604  13.936  1.00  7.39           H  
ATOM   5126  HG  LEU A 328      82.647  74.273  16.538  1.00  7.39           H  
ATOM   5127 1HD1 LEU A 328      81.235  76.029  17.419  1.00  7.39           H  
ATOM   5128 2HD1 LEU A 328      82.701  76.717  16.707  1.00  7.39           H  
ATOM   5129 3HD1 LEU A 328      81.179  76.800  15.824  1.00  7.39           H  
ATOM   5130 1HD2 LEU A 328      80.195  74.019  16.469  1.00  7.39           H  
ATOM   5131 2HD2 LEU A 328      80.178  74.783  14.865  1.00  7.39           H  
ATOM   5132 3HD2 LEU A 328      80.959  73.205  15.089  1.00  7.39           H  
ATOM   5133  N   ASP A 329      83.308  74.689  11.511  1.00  6.79           N  
ATOM   5134  CA  ASP A 329      83.872  74.604  10.136  1.00  6.79           C  
ATOM   5135  C   ASP A 329      85.061  75.508   9.682  1.00  6.79           C  
ATOM   5136  O   ASP A 329      86.144  74.958   9.466  1.00  6.79           O  
ATOM   5137  CB  ASP A 329      82.718  74.697   9.147  1.00  6.79           C  
ATOM   5138  CG  ASP A 329      81.888  73.477   9.162  1.00  6.79           C  
ATOM   5139  OD1 ASP A 329      82.343  72.500   9.681  1.00  6.79           O  
ATOM   5140  OD2 ASP A 329      80.801  73.525   8.680  1.00  6.79           O  
ATOM   5141  H   ASP A 329      82.516  75.299  11.714  1.00  6.79           H  
ATOM   5142  HA  ASP A 329      84.245  73.585  10.030  1.00  6.79           H  
ATOM   5143 1HB  ASP A 329      82.083  75.527   9.410  1.00  6.79           H  
ATOM   5144 2HB  ASP A 329      83.097  74.852   8.148  1.00  6.79           H  
ATOM   5145  N   SER A 330      84.966  76.853   9.546  1.00  6.24           N  
ATOM   5146  CA  SER A 330      83.824  77.779   9.635  1.00  6.24           C  
ATOM   5147  C   SER A 330      83.065  77.847   8.322  1.00  6.24           C  
ATOM   5148  O   SER A 330      83.481  77.242   7.335  1.00  6.24           O  
ATOM   5149  CB  SER A 330      84.294  79.204   9.883  1.00  6.24           C  
ATOM   5150  OG  SER A 330      84.815  79.800   8.690  1.00  6.24           O  
ATOM   5151  H   SER A 330      85.842  77.299   9.312  1.00  6.24           H  
ATOM   5152  HA  SER A 330      83.153  77.429  10.402  1.00  6.24           H  
ATOM   5153 1HB  SER A 330      83.474  79.815  10.266  1.00  6.24           H  
ATOM   5154 2HB  SER A 330      85.068  79.182  10.641  1.00  6.24           H  
ATOM   5155  HG  SER A 330      85.034  80.708   8.950  1.00  6.24           H  
ATOM   5156  N   VAL A 331      82.009  78.661   8.275  1.00  5.78           N  
ATOM   5157  CA  VAL A 331      81.208  78.847   7.067  1.00  5.78           C  
ATOM   5158  C   VAL A 331      82.043  79.182   5.821  1.00  5.78           C  
ATOM   5159  O   VAL A 331      81.617  78.873   4.708  1.00  5.78           O  
ATOM   5160  CB  VAL A 331      80.158  79.958   7.312  1.00  5.78           C  
ATOM   5161  CG1 VAL A 331      80.800  81.310   7.444  1.00  5.78           C  
ATOM   5162  CG2 VAL A 331      79.170  79.966   6.215  1.00  5.78           C  
ATOM   5163  H   VAL A 331      81.683  79.131   9.122  1.00  5.78           H  
ATOM   5164  HA  VAL A 331      80.670  77.919   6.881  1.00  5.78           H  
ATOM   5165  HB  VAL A 331      79.674  79.764   8.213  1.00  5.78           H  
ATOM   5166 1HG1 VAL A 331      80.034  82.066   7.641  1.00  5.78           H  
ATOM   5167 2HG1 VAL A 331      81.509  81.289   8.273  1.00  5.78           H  
ATOM   5168 3HG1 VAL A 331      81.311  81.549   6.530  1.00  5.78           H  
ATOM   5169 1HG2 VAL A 331      78.419  80.724   6.406  1.00  5.78           H  
ATOM   5170 2HG2 VAL A 331      79.690  80.185   5.291  1.00  5.78           H  
ATOM   5171 3HG2 VAL A 331      78.697  78.988   6.157  1.00  5.78           H  
ATOM   5172  N   THR A 332      83.258  79.732   5.983  1.00  5.45           N  
ATOM   5173  CA  THR A 332      84.090  80.082   4.831  1.00  5.45           C  
ATOM   5174  C   THR A 332      84.555  78.842   4.074  1.00  5.45           C  
ATOM   5175  O   THR A 332      84.998  78.929   2.930  1.00  5.45           O  
ATOM   5176  CB  THR A 332      85.348  80.867   5.267  1.00  5.45           C  
ATOM   5177  OG1 THR A 332      86.137  80.067   6.190  1.00  5.45           O  
ATOM   5178  CG2 THR A 332      84.953  82.142   5.927  1.00  5.45           C  
ATOM   5179  H   THR A 332      83.616  79.897   6.927  1.00  5.45           H  
ATOM   5180  HA  THR A 332      83.502  80.698   4.149  1.00  5.45           H  
ATOM   5181  HB  THR A 332      85.954  81.090   4.388  1.00  5.45           H  
ATOM   5182  HG1 THR A 332      85.635  79.928   7.018  1.00  5.45           H  
ATOM   5183 1HG2 THR A 332      85.843  82.692   6.231  1.00  5.45           H  
ATOM   5184 2HG2 THR A 332      84.378  82.735   5.227  1.00  5.45           H  
ATOM   5185 3HG2 THR A 332      84.352  81.909   6.806  1.00  5.45           H  
ATOM   5186  N   GLN A 333      84.466  77.686   4.724  1.00  5.24           N  
ATOM   5187  CA  GLN A 333      84.890  76.431   4.150  1.00  5.24           C  
ATOM   5188  C   GLN A 333      83.708  75.682   3.539  1.00  5.24           C  
ATOM   5189  O   GLN A 333      83.891  74.641   2.914  1.00  5.24           O  
ATOM   5190  CB  GLN A 333      85.515  75.572   5.242  1.00  5.24           C  
ATOM   5191  CG  GLN A 333      86.666  76.255   5.958  1.00  5.24           C  
ATOM   5192  CD  GLN A 333      87.826  76.636   5.064  1.00  5.24           C  
ATOM   5193  OE1 GLN A 333      88.448  75.785   4.419  1.00  5.24           O  
ATOM   5194  NE2 GLN A 333      88.120  77.940   5.004  1.00  5.24           N  
ATOM   5195  H   GLN A 333      84.092  77.673   5.669  1.00  5.24           H  
ATOM   5196  HA  GLN A 333      85.620  76.628   3.368  1.00  5.24           H  
ATOM   5197 1HB  GLN A 333      84.756  75.321   5.988  1.00  5.24           H  
ATOM   5198 2HB  GLN A 333      85.864  74.651   4.809  1.00  5.24           H  
ATOM   5199 1HG  GLN A 333      86.272  77.167   6.417  1.00  5.24           H  
ATOM   5200 2HG  GLN A 333      87.035  75.585   6.740  1.00  5.24           H  
ATOM   5201 1HE2 GLN A 333      88.872  78.256   4.424  1.00  5.24           H  
ATOM   5202 2HE2 GLN A 333      87.567  78.619   5.527  1.00  5.24           H  
ATOM   5203  N   GLN A 334      82.486  76.188   3.756  1.00  5.16           N  
ATOM   5204  CA  GLN A 334      81.284  75.515   3.267  1.00  5.16           C  
ATOM   5205  C   GLN A 334      80.658  76.284   2.113  1.00  5.16           C  
ATOM   5206  O   GLN A 334      80.002  75.712   1.225  1.00  5.16           O  
ATOM   5207  CB  GLN A 334      80.264  75.337   4.401  1.00  5.16           C  
ATOM   5208  CG  GLN A 334      80.777  74.495   5.578  1.00  5.16           C  
ATOM   5209  CD  GLN A 334      81.118  73.102   5.123  1.00  5.16           C  
ATOM   5210  OE1 GLN A 334      80.254  72.392   4.569  1.00  5.16           O  
ATOM   5211  NE2 GLN A 334      82.381  72.720   5.300  1.00  5.16           N  
ATOM   5212  H   GLN A 334      82.378  77.071   4.249  1.00  5.16           H  
ATOM   5213  HA  GLN A 334      81.555  74.545   2.907  1.00  5.16           H  
ATOM   5214 1HB  GLN A 334      79.968  76.314   4.792  1.00  5.16           H  
ATOM   5215 2HB  GLN A 334      79.375  74.856   4.001  1.00  5.16           H  
ATOM   5216 1HG  GLN A 334      81.668  74.953   5.996  1.00  5.16           H  
ATOM   5217 2HG  GLN A 334      79.997  74.425   6.350  1.00  5.16           H  
ATOM   5218 1HE2 GLN A 334      82.724  71.828   4.948  1.00  5.16           H  
ATOM   5219 2HE2 GLN A 334      83.029  73.331   5.729  1.00  5.16           H  
ATOM   5220  N   VAL A 335      80.876  77.593   2.146  1.00  5.18           N  
ATOM   5221  CA  VAL A 335      80.298  78.524   1.209  1.00  5.18           C  
ATOM   5222  C   VAL A 335      81.283  79.073   0.184  1.00  5.18           C  
ATOM   5223  O   VAL A 335      82.212  79.817   0.496  1.00  5.18           O  
ATOM   5224  CB  VAL A 335      79.677  79.653   2.024  1.00  5.18           C  
ATOM   5225  CG1 VAL A 335      79.129  80.671   1.136  1.00  5.18           C  
ATOM   5226  CG2 VAL A 335      78.595  79.043   2.911  1.00  5.18           C  
ATOM   5227  H   VAL A 335      81.418  77.976   2.916  1.00  5.18           H  
ATOM   5228  HA  VAL A 335      79.499  78.012   0.673  1.00  5.18           H  
ATOM   5229  HB  VAL A 335      80.438  80.133   2.647  1.00  5.18           H  
ATOM   5230 1HG1 VAL A 335      78.689  81.472   1.727  1.00  5.18           H  
ATOM   5231 2HG1 VAL A 335      79.932  81.070   0.550  1.00  5.18           H  
ATOM   5232 3HG1 VAL A 335      78.378  80.231   0.485  1.00  5.18           H  
ATOM   5233 1HG2 VAL A 335      78.128  79.822   3.506  1.00  5.18           H  
ATOM   5234 2HG2 VAL A 335      77.854  78.566   2.283  1.00  5.18           H  
ATOM   5235 3HG2 VAL A 335      79.038  78.303   3.571  1.00  5.18           H  
ATOM   5236  N   ASP A 336      81.017  78.777  -1.083  1.00  5.25           N  
ATOM   5237  CA  ASP A 336      81.917  79.177  -2.158  1.00  5.25           C  
ATOM   5238  C   ASP A 336      81.732  80.622  -2.613  1.00  5.25           C  
ATOM   5239  O   ASP A 336      82.511  81.145  -3.414  1.00  5.25           O  
ATOM   5240  CB  ASP A 336      81.783  78.191  -3.329  1.00  5.25           C  
ATOM   5241  CG  ASP A 336      80.372  78.104  -3.966  1.00  5.25           C  
ATOM   5242  OD1 ASP A 336      79.481  78.800  -3.548  1.00  5.25           O  
ATOM   5243  OD2 ASP A 336      80.213  77.292  -4.864  1.00  5.25           O  
ATOM   5244  H   ASP A 336      80.211  78.206  -1.294  1.00  5.25           H  
ATOM   5245  HA  ASP A 336      82.935  79.083  -1.781  1.00  5.25           H  
ATOM   5246 1HB  ASP A 336      82.486  78.476  -4.112  1.00  5.25           H  
ATOM   5247 2HB  ASP A 336      82.063  77.192  -2.989  1.00  5.25           H  
ATOM   5248  N   THR A 337      80.816  81.327  -1.960  1.00  5.31           N  
ATOM   5249  CA  THR A 337      80.552  82.719  -2.273  1.00  5.31           C  
ATOM   5250  C   THR A 337      81.543  83.567  -1.481  1.00  5.31           C  
ATOM   5251  O   THR A 337      81.562  84.798  -1.595  1.00  5.31           O  
ATOM   5252  CB  THR A 337      79.092  83.133  -1.953  1.00  5.31           C  
ATOM   5253  OG1 THR A 337      78.842  83.089  -0.550  1.00  5.31           O  
ATOM   5254  CG2 THR A 337      78.135  82.152  -2.620  1.00  5.31           C  
ATOM   5255  H   THR A 337      80.237  80.846  -1.290  1.00  5.31           H  
ATOM   5256  HA  THR A 337      80.730  82.885  -3.336  1.00  5.31           H  
ATOM   5257  HB  THR A 337      78.904  84.139  -2.324  1.00  5.31           H  
ATOM   5258  HG1 THR A 337      77.931  83.354  -0.386  1.00  5.31           H  
ATOM   5259 1HG2 THR A 337      77.105  82.435  -2.400  1.00  5.31           H  
ATOM   5260 2HG2 THR A 337      78.295  82.164  -3.697  1.00  5.31           H  
ATOM   5261 3HG2 THR A 337      78.325  81.144  -2.239  1.00  5.31           H  
ATOM   5262  N   ALA A 338      82.364  82.890  -0.656  1.00  5.29           N  
ATOM   5263  CA  ALA A 338      83.397  83.527   0.139  1.00  5.29           C  
ATOM   5264  C   ALA A 338      84.679  83.798  -0.686  1.00  5.29           C  
ATOM   5265  O   ALA A 338      85.598  84.434  -0.174  1.00  5.29           O  
ATOM   5266  CB  ALA A 338      83.722  82.656   1.347  1.00  5.29           C  
ATOM   5267  H   ALA A 338      82.270  81.876  -0.565  1.00  5.29           H  
ATOM   5268  HA  ALA A 338      83.013  84.484   0.488  1.00  5.29           H  
ATOM   5269 1HB  ALA A 338      84.472  83.147   1.963  1.00  5.29           H  
ATOM   5270 2HB  ALA A 338      82.815  82.494   1.933  1.00  5.29           H  
ATOM   5271 3HB  ALA A 338      84.104  81.690   1.007  1.00  5.29           H  
ATOM   5272  N   THR A 339      84.749  83.312  -1.944  1.00  5.14           N  
ATOM   5273  CA  THR A 339      85.936  83.515  -2.803  1.00  5.14           C  
ATOM   5274  C   THR A 339      87.277  83.079  -2.207  1.00  5.14           C  
ATOM   5275  O   THR A 339      88.207  83.889  -2.106  1.00  5.14           O  
ATOM   5276  CB  THR A 339      86.145  84.978  -3.223  1.00  5.14           C  
ATOM   5277  OG1 THR A 339      84.922  85.596  -3.641  1.00  5.14           O  
ATOM   5278  CG2 THR A 339      87.125  84.992  -4.362  1.00  5.14           C  
ATOM   5279  H   THR A 339      83.966  82.778  -2.327  1.00  5.14           H  
ATOM   5280  HA  THR A 339      85.785  82.930  -3.711  1.00  5.14           H  
ATOM   5281  HB  THR A 339      86.560  85.545  -2.390  1.00  5.14           H  
ATOM   5282  HG1 THR A 339      85.130  86.530  -3.923  1.00  5.14           H  
ATOM   5283 1HG2 THR A 339      87.301  86.009  -4.662  1.00  5.14           H  
ATOM   5284 2HG2 THR A 339      88.061  84.536  -4.047  1.00  5.14           H  
ATOM   5285 3HG2 THR A 339      86.711  84.430  -5.196  1.00  5.14           H  
ATOM   5286  N   GLY A 340      87.416  81.821  -1.811  1.00  4.80           N  
ATOM   5287  CA  GLY A 340      88.646  81.384  -1.183  1.00  4.80           C  
ATOM   5288  C   GLY A 340      89.819  81.219  -2.149  1.00  4.80           C  
ATOM   5289  O   GLY A 340      90.235  80.104  -2.463  1.00  4.80           O  
ATOM   5290  H   GLY A 340      86.684  81.138  -1.937  1.00  4.80           H  
ATOM   5291 1HA  GLY A 340      88.921  82.118  -0.426  1.00  4.80           H  
ATOM   5292 2HA  GLY A 340      88.472  80.464  -0.643  1.00  4.80           H  
ATOM   5293  N   TRP A 341      90.381  82.353  -2.568  1.00  4.35           N  
ATOM   5294  CA  TRP A 341      91.546  82.406  -3.457  1.00  4.35           C  
ATOM   5295  C   TRP A 341      92.788  83.093  -2.850  1.00  4.35           C  
ATOM   5296  O   TRP A 341      93.351  84.002  -3.479  1.00  4.35           O  
ATOM   5297  CB  TRP A 341      91.201  83.193  -4.729  1.00  4.35           C  
ATOM   5298  CG  TRP A 341      90.303  82.510  -5.716  1.00  4.35           C  
ATOM   5299  CD1 TRP A 341      90.203  81.193  -5.888  1.00  4.35           C  
ATOM   5300  CD2 TRP A 341      89.390  83.099  -6.687  1.00  4.35           C  
ATOM   5301  NE1 TRP A 341      89.310  80.910  -6.890  1.00  4.35           N  
ATOM   5302  CE2 TRP A 341      88.803  82.042  -7.375  1.00  4.35           C  
ATOM   5303  CE3 TRP A 341      89.030  84.408  -7.023  1.00  4.35           C  
ATOM   5304  CZ2 TRP A 341      87.869  82.230  -8.366  1.00  4.35           C  
ATOM   5305  CZ3 TRP A 341      88.075  84.589  -8.025  1.00  4.35           C  
ATOM   5306  CH2 TRP A 341      87.517  83.522  -8.665  1.00  4.35           C  
ATOM   5307  H   TRP A 341      89.925  83.212  -2.263  1.00  4.35           H  
ATOM   5308  HA  TRP A 341      91.805  81.389  -3.745  1.00  4.35           H  
ATOM   5309 1HB  TRP A 341      90.728  84.136  -4.447  1.00  4.35           H  
ATOM   5310 2HB  TRP A 341      92.124  83.436  -5.220  1.00  4.35           H  
ATOM   5311  HD1 TRP A 341      90.757  80.460  -5.314  1.00  4.35           H  
ATOM   5312  HE1 TRP A 341      89.039  79.982  -7.223  1.00  4.35           H  
ATOM   5313  HE3 TRP A 341      89.473  85.258  -6.505  1.00  4.35           H  
ATOM   5314  HZ2 TRP A 341      87.411  81.390  -8.899  1.00  4.35           H  
ATOM   5315  HZ3 TRP A 341      87.772  85.597  -8.295  1.00  4.35           H  
ATOM   5316  HH2 TRP A 341      86.775  83.698  -9.435  1.00  4.35           H  
ATOM   5317  N   PRO A 342      93.330  82.604  -1.705  1.00  3.88           N  
ATOM   5318  CA  PRO A 342      94.482  83.160  -1.021  1.00  3.88           C  
ATOM   5319  C   PRO A 342      95.736  83.051  -1.863  1.00  3.88           C  
ATOM   5320  O   PRO A 342      96.673  83.819  -1.686  1.00  3.88           O  
ATOM   5321  CB  PRO A 342      94.592  82.284   0.225  1.00  3.88           C  
ATOM   5322  CG  PRO A 342      93.915  80.990  -0.159  1.00  3.88           C  
ATOM   5323  CD  PRO A 342      92.808  81.387  -1.075  1.00  3.88           C  
ATOM   5324  HA  PRO A 342      94.277  84.207  -0.752  1.00  3.88           H  
ATOM   5325 1HB  PRO A 342      95.653  82.150   0.490  1.00  3.88           H  
ATOM   5326 2HB  PRO A 342      94.110  82.778   1.083  1.00  3.88           H  
ATOM   5327 1HG  PRO A 342      94.634  80.306  -0.629  1.00  3.88           H  
ATOM   5328 2HG  PRO A 342      93.541  80.487   0.746  1.00  3.88           H  
ATOM   5329 1HD  PRO A 342      92.640  80.583  -1.804  1.00  3.88           H  
ATOM   5330 2HD  PRO A 342      91.928  81.610  -0.466  1.00  3.88           H  
ATOM   5331  N   GLU A 343      95.746  82.114  -2.812  1.00  3.44           N  
ATOM   5332  CA  GLU A 343      96.882  81.954  -3.705  1.00  3.44           C  
ATOM   5333  C   GLU A 343      97.078  83.202  -4.548  1.00  3.44           C  
ATOM   5334  O   GLU A 343      98.207  83.642  -4.775  1.00  3.44           O  
ATOM   5335  CB  GLU A 343      96.690  80.743  -4.623  1.00  3.44           C  
ATOM   5336  CG  GLU A 343      97.857  80.497  -5.590  1.00  3.44           C  
ATOM   5337  CD  GLU A 343      97.699  79.254  -6.447  1.00  3.44           C  
ATOM   5338  OE1 GLU A 343      96.732  78.553  -6.287  1.00  3.44           O  
ATOM   5339  OE2 GLU A 343      98.551  79.024  -7.280  1.00  3.44           O  
ATOM   5340  H   GLU A 343      94.956  81.496  -2.916  1.00  3.44           H  
ATOM   5341  HA  GLU A 343      97.780  81.804  -3.104  1.00  3.44           H  
ATOM   5342 1HB  GLU A 343      96.559  79.844  -4.017  1.00  3.44           H  
ATOM   5343 2HB  GLU A 343      95.785  80.875  -5.215  1.00  3.44           H  
ATOM   5344 1HG  GLU A 343      97.939  81.364  -6.246  1.00  3.44           H  
ATOM   5345 2HG  GLU A 343      98.783  80.423  -5.017  1.00  3.44           H  
ATOM   5346  N   ILE A 344      95.962  83.768  -5.019  1.00  3.09           N  
ATOM   5347  CA  ILE A 344      96.025  84.908  -5.906  1.00  3.09           C  
ATOM   5348  C   ILE A 344      96.393  86.103  -5.054  1.00  3.09           C  
ATOM   5349  O   ILE A 344      97.255  86.908  -5.419  1.00  3.09           O  
ATOM   5350  CB  ILE A 344      94.688  85.167  -6.624  1.00  3.09           C  
ATOM   5351  CG1 ILE A 344      94.300  83.994  -7.541  1.00  3.09           C  
ATOM   5352  CG2 ILE A 344      94.825  86.389  -7.479  1.00  3.09           C  
ATOM   5353  CD1 ILE A 344      92.903  84.098  -8.082  1.00  3.09           C  
ATOM   5354  H   ILE A 344      95.052  83.423  -4.725  1.00  3.09           H  
ATOM   5355  HA  ILE A 344      96.808  84.753  -6.639  1.00  3.09           H  
ATOM   5356  HB  ILE A 344      93.897  85.315  -5.890  1.00  3.09           H  
ATOM   5357 1HG1 ILE A 344      94.960  83.965  -8.378  1.00  3.09           H  
ATOM   5358 2HG1 ILE A 344      94.390  83.059  -6.985  1.00  3.09           H  
ATOM   5359 1HG2 ILE A 344      93.882  86.573  -7.976  1.00  3.09           H  
ATOM   5360 2HG2 ILE A 344      95.092  87.227  -6.856  1.00  3.09           H  
ATOM   5361 3HG2 ILE A 344      95.600  86.233  -8.222  1.00  3.09           H  
ATOM   5362 1HD1 ILE A 344      92.697  83.246  -8.730  1.00  3.09           H  
ATOM   5363 2HD1 ILE A 344      92.189  84.123  -7.297  1.00  3.09           H  
ATOM   5364 3HD1 ILE A 344      92.827  85.003  -8.638  1.00  3.09           H  
ATOM   5365  N   GLY A 345      95.733  86.194  -3.892  1.00  2.85           N  
ATOM   5366  CA  GLY A 345      95.977  87.266  -2.936  1.00  2.85           C  
ATOM   5367  C   GLY A 345      97.463  87.344  -2.597  1.00  2.85           C  
ATOM   5368  O   GLY A 345      98.077  88.404  -2.742  1.00  2.85           O  
ATOM   5369  H   GLY A 345      95.035  85.480  -3.672  1.00  2.85           H  
ATOM   5370 1HA  GLY A 345      95.639  88.215  -3.352  1.00  2.85           H  
ATOM   5371 2HA  GLY A 345      95.400  87.079  -2.030  1.00  2.85           H  
ATOM   5372  N   PHE A 346      98.037  86.211  -2.178  1.00  2.69           N  
ATOM   5373  CA  PHE A 346      99.448  86.111  -1.839  1.00  2.69           C  
ATOM   5374  C   PHE A 346     100.339  86.531  -2.983  1.00  2.69           C  
ATOM   5375  O   PHE A 346     101.225  87.360  -2.802  1.00  2.69           O  
ATOM   5376  CB  PHE A 346      99.834  84.679  -1.456  1.00  2.69           C  
ATOM   5377  CG  PHE A 346     101.333  84.502  -1.266  1.00  2.69           C  
ATOM   5378  CD1 PHE A 346     101.977  84.880  -0.101  1.00  2.69           C  
ATOM   5379  CD2 PHE A 346     102.092  83.960  -2.287  1.00  2.69           C  
ATOM   5380  CE1 PHE A 346     103.349  84.716   0.025  1.00  2.69           C  
ATOM   5381  CE2 PHE A 346     103.458  83.799  -2.167  1.00  2.69           C  
ATOM   5382  CZ  PHE A 346     104.088  84.179  -1.006  1.00  2.69           C  
ATOM   5383  H   PHE A 346      97.469  85.376  -2.083  1.00  2.69           H  
ATOM   5384  HA  PHE A 346      99.643  86.767  -0.991  1.00  2.69           H  
ATOM   5385 1HB  PHE A 346      99.329  84.388  -0.536  1.00  2.69           H  
ATOM   5386 2HB  PHE A 346      99.504  83.991  -2.239  1.00  2.69           H  
ATOM   5387  HD1 PHE A 346     101.398  85.308   0.715  1.00  2.69           H  
ATOM   5388  HD2 PHE A 346     101.582  83.661  -3.195  1.00  2.69           H  
ATOM   5389  HE1 PHE A 346     103.848  85.018   0.941  1.00  2.69           H  
ATOM   5390  HE2 PHE A 346     104.034  83.372  -2.988  1.00  2.69           H  
ATOM   5391  HZ  PHE A 346     105.166  84.056  -0.899  1.00  2.69           H  
ATOM   5392  N   PHE A 347     100.124  85.989  -4.179  1.00  2.58           N  
ATOM   5393  CA  PHE A 347     101.014  86.360  -5.264  1.00  2.58           C  
ATOM   5394  C   PHE A 347     100.965  87.865  -5.532  1.00  2.58           C  
ATOM   5395  O   PHE A 347     102.011  88.500  -5.726  1.00  2.58           O  
ATOM   5396  CB  PHE A 347     100.654  85.578  -6.529  1.00  2.58           C  
ATOM   5397  CG  PHE A 347     101.122  84.131  -6.508  1.00  2.58           C  
ATOM   5398  CD1 PHE A 347     102.267  83.781  -5.831  1.00  2.58           C  
ATOM   5399  CD2 PHE A 347     100.422  83.131  -7.158  1.00  2.58           C  
ATOM   5400  CE1 PHE A 347     102.715  82.474  -5.799  1.00  2.58           C  
ATOM   5401  CE2 PHE A 347     100.865  81.820  -7.121  1.00  2.58           C  
ATOM   5402  CZ  PHE A 347     102.007  81.494  -6.447  1.00  2.58           C  
ATOM   5403  H   PHE A 347      99.377  85.309  -4.334  1.00  2.58           H  
ATOM   5404  HA  PHE A 347     102.033  86.101  -4.975  1.00  2.58           H  
ATOM   5405 1HB  PHE A 347      99.566  85.576  -6.640  1.00  2.58           H  
ATOM   5406 2HB  PHE A 347     101.074  86.066  -7.401  1.00  2.58           H  
ATOM   5407  HD1 PHE A 347     102.817  84.551  -5.308  1.00  2.58           H  
ATOM   5408  HD2 PHE A 347      99.513  83.379  -7.693  1.00  2.58           H  
ATOM   5409  HE1 PHE A 347     103.630  82.221  -5.255  1.00  2.58           H  
ATOM   5410  HE2 PHE A 347     100.304  81.034  -7.621  1.00  2.58           H  
ATOM   5411  HZ  PHE A 347     102.342  80.456  -6.425  1.00  2.58           H  
ATOM   5412  N   LYS A 348      99.767  88.459  -5.477  1.00  2.49           N  
ATOM   5413  CA  LYS A 348      99.640  89.892  -5.701  1.00  2.49           C  
ATOM   5414  C   LYS A 348     100.345  90.723  -4.612  1.00  2.49           C  
ATOM   5415  O   LYS A 348     101.089  91.671  -4.896  1.00  2.49           O  
ATOM   5416  CB  LYS A 348      98.165  90.297  -5.804  1.00  2.49           C  
ATOM   5417  CG  LYS A 348      97.966  91.788  -6.089  1.00  2.49           C  
ATOM   5418  CD  LYS A 348      96.494  92.148  -6.306  1.00  2.49           C  
ATOM   5419  CE  LYS A 348      96.357  93.626  -6.637  1.00  2.49           C  
ATOM   5420  NZ  LYS A 348      96.700  94.473  -5.452  1.00  2.49           N  
ATOM   5421  H   LYS A 348      98.926  87.905  -5.301  1.00  2.49           H  
ATOM   5422  HA  LYS A 348     100.101  90.113  -6.656  1.00  2.49           H  
ATOM   5423 1HB  LYS A 348      97.680  89.719  -6.591  1.00  2.49           H  
ATOM   5424 2HB  LYS A 348      97.660  90.053  -4.866  1.00  2.49           H  
ATOM   5425 1HG  LYS A 348      98.349  92.361  -5.242  1.00  2.49           H  
ATOM   5426 2HG  LYS A 348      98.536  92.066  -6.977  1.00  2.49           H  
ATOM   5427 1HD  LYS A 348      96.081  91.555  -7.121  1.00  2.49           H  
ATOM   5428 2HD  LYS A 348      95.932  91.932  -5.399  1.00  2.49           H  
ATOM   5429 1HE  LYS A 348      97.035  93.868  -7.454  1.00  2.49           H  
ATOM   5430 2HE  LYS A 348      95.338  93.838  -6.950  1.00  2.49           H  
ATOM   5431 1HZ  LYS A 348      96.630  95.455  -5.678  1.00  2.49           H  
ATOM   5432 2HZ  LYS A 348      96.062  94.254  -4.695  1.00  2.49           H  
ATOM   5433 3HZ  LYS A 348      97.642  94.273  -5.165  1.00  2.49           H  
ATOM   5434  N   ILE A 349     100.124  90.381  -3.354  1.00  2.39           N  
ATOM   5435  CA  ILE A 349     100.709  91.169  -2.282  1.00  2.39           C  
ATOM   5436  C   ILE A 349     102.193  90.898  -2.067  1.00  2.39           C  
ATOM   5437  O   ILE A 349     102.996  91.824  -1.949  1.00  2.39           O  
ATOM   5438  CB  ILE A 349      99.974  90.888  -0.970  1.00  2.39           C  
ATOM   5439  CG1 ILE A 349      98.531  91.356  -1.082  1.00  2.39           C  
ATOM   5440  CG2 ILE A 349     100.684  91.583   0.186  1.00  2.39           C  
ATOM   5441  CD1 ILE A 349      97.658  90.864   0.036  1.00  2.39           C  
ATOM   5442  H   ILE A 349      99.519  89.586  -3.138  1.00  2.39           H  
ATOM   5443  HA  ILE A 349     100.588  92.221  -2.531  1.00  2.39           H  
ATOM   5444  HB  ILE A 349      99.954  89.810  -0.795  1.00  2.39           H  
ATOM   5445 1HG1 ILE A 349      98.512  92.443  -1.087  1.00  2.39           H  
ATOM   5446 2HG1 ILE A 349      98.117  90.995  -2.027  1.00  2.39           H  
ATOM   5447 1HG2 ILE A 349     100.157  91.371   1.115  1.00  2.39           H  
ATOM   5448 2HG2 ILE A 349     101.706  91.219   0.259  1.00  2.39           H  
ATOM   5449 3HG2 ILE A 349     100.694  92.659   0.011  1.00  2.39           H  
ATOM   5450 1HD1 ILE A 349      96.642  91.231  -0.108  1.00  2.39           H  
ATOM   5451 2HD1 ILE A 349      97.655  89.772   0.033  1.00  2.39           H  
ATOM   5452 3HD1 ILE A 349      98.043  91.226   0.987  1.00  2.39           H  
ATOM   5453  N   ALA A 350     102.547  89.622  -1.956  1.00  2.29           N  
ATOM   5454  CA  ALA A 350     103.908  89.214  -1.670  1.00  2.29           C  
ATOM   5455  C   ALA A 350     104.881  89.395  -2.817  1.00  2.29           C  
ATOM   5456  O   ALA A 350     106.048  89.701  -2.578  1.00  2.29           O  
ATOM   5457  CB  ALA A 350     103.933  87.759  -1.274  1.00  2.29           C  
ATOM   5458  H   ALA A 350     101.857  88.892  -2.092  1.00  2.29           H  
ATOM   5459  HA  ALA A 350     104.257  89.817  -0.834  1.00  2.29           H  
ATOM   5460 1HB  ALA A 350     104.947  87.470  -1.010  1.00  2.29           H  
ATOM   5461 2HB  ALA A 350     103.276  87.613  -0.423  1.00  2.29           H  
ATOM   5462 3HB  ALA A 350     103.592  87.151  -2.107  1.00  2.29           H  
ATOM   5463  N   LEU A 351     104.449  89.144  -4.056  1.00  2.19           N  
ATOM   5464  CA  LEU A 351     105.413  89.194  -5.129  1.00  2.19           C  
ATOM   5465  C   LEU A 351     105.185  90.364  -6.079  1.00  2.19           C  
ATOM   5466  O   LEU A 351     106.126  91.114  -6.360  1.00  2.19           O  
ATOM   5467  CB  LEU A 351     105.348  87.874  -5.888  1.00  2.19           C  
ATOM   5468  CG  LEU A 351     105.641  86.629  -5.055  1.00  2.19           C  
ATOM   5469  CD1 LEU A 351     105.487  85.429  -5.932  1.00  2.19           C  
ATOM   5470  CD2 LEU A 351     107.024  86.709  -4.451  1.00  2.19           C  
ATOM   5471  H   LEU A 351     103.484  88.906  -4.270  1.00  2.19           H  
ATOM   5472  HA  LEU A 351     106.409  89.299  -4.705  1.00  2.19           H  
ATOM   5473 1HB  LEU A 351     104.359  87.761  -6.317  1.00  2.19           H  
ATOM   5474 2HB  LEU A 351     106.074  87.907  -6.687  1.00  2.19           H  
ATOM   5475  HG  LEU A 351     104.900  86.553  -4.257  1.00  2.19           H  
ATOM   5476 1HD1 LEU A 351     105.653  84.511  -5.363  1.00  2.19           H  
ATOM   5477 2HD1 LEU A 351     104.497  85.429  -6.340  1.00  2.19           H  
ATOM   5478 3HD1 LEU A 351     106.205  85.478  -6.740  1.00  2.19           H  
ATOM   5479 1HD2 LEU A 351     107.212  85.814  -3.857  1.00  2.19           H  
ATOM   5480 2HD2 LEU A 351     107.765  86.779  -5.247  1.00  2.19           H  
ATOM   5481 3HD2 LEU A 351     107.098  87.588  -3.811  1.00  2.19           H  
ATOM   5482  N   PHE A 352     103.949  90.534  -6.569  1.00  2.11           N  
ATOM   5483  CA  PHE A 352     103.676  91.589  -7.550  1.00  2.11           C  
ATOM   5484  C   PHE A 352     103.989  92.954  -7.005  1.00  2.11           C  
ATOM   5485  O   PHE A 352     104.802  93.672  -7.583  1.00  2.11           O  
ATOM   5486  CB  PHE A 352     102.219  91.575  -7.988  1.00  2.11           C  
ATOM   5487  CG  PHE A 352     101.817  92.656  -8.908  1.00  2.11           C  
ATOM   5488  CD1 PHE A 352     102.124  92.580 -10.219  1.00  2.11           C  
ATOM   5489  CD2 PHE A 352     101.100  93.747  -8.452  1.00  2.11           C  
ATOM   5490  CE1 PHE A 352     101.746  93.557 -11.089  1.00  2.11           C  
ATOM   5491  CE2 PHE A 352     100.718  94.738  -9.318  1.00  2.11           C  
ATOM   5492  CZ  PHE A 352     101.053  94.641 -10.647  1.00  2.11           C  
ATOM   5493  H   PHE A 352     103.200  89.905  -6.278  1.00  2.11           H  
ATOM   5494  HA  PHE A 352     104.303  91.422  -8.422  1.00  2.11           H  
ATOM   5495 1HB  PHE A 352     101.965  90.625  -8.440  1.00  2.11           H  
ATOM   5496 2HB  PHE A 352     101.620  91.680  -7.140  1.00  2.11           H  
ATOM   5497  HD1 PHE A 352     102.674  91.726 -10.556  1.00  2.11           H  
ATOM   5498  HD2 PHE A 352     100.843  93.810  -7.392  1.00  2.11           H  
ATOM   5499  HE1 PHE A 352     101.994  93.465 -12.126  1.00  2.11           H  
ATOM   5500  HE2 PHE A 352     100.158  95.600  -8.957  1.00  2.11           H  
ATOM   5501  HZ  PHE A 352     100.761  95.423 -11.341  1.00  2.11           H  
ATOM   5502  N   ASN A 353     103.383  93.295  -5.873  1.00  2.05           N  
ATOM   5503  CA  ASN A 353     103.610  94.584  -5.255  1.00  2.05           C  
ATOM   5504  C   ASN A 353     105.124  94.900  -5.165  1.00  2.05           C  
ATOM   5505  O   ASN A 353     105.569  95.797  -5.880  1.00  2.05           O  
ATOM   5506  CB  ASN A 353     102.740  94.748  -4.005  1.00  2.05           C  
ATOM   5507  CG  ASN A 353     102.894  96.078  -3.314  1.00  2.05           C  
ATOM   5508  OD1 ASN A 353     102.671  97.127  -3.933  1.00  2.05           O  
ATOM   5509  ND2 ASN A 353     103.230  96.065  -2.044  1.00  2.05           N  
ATOM   5510  H   ASN A 353     102.710  92.651  -5.451  1.00  2.05           H  
ATOM   5511  HA  ASN A 353     103.209  95.334  -5.936  1.00  2.05           H  
ATOM   5512 1HB  ASN A 353     101.708  94.704  -4.351  1.00  2.05           H  
ATOM   5513 2HB  ASN A 353     102.815  93.934  -3.322  1.00  2.05           H  
ATOM   5514 1HD2 ASN A 353     103.327  96.927  -1.548  1.00  2.05           H  
ATOM   5515 2HD2 ASN A 353     103.373  95.200  -1.561  1.00  2.05           H  
ATOM   5516  N   PRO A 354     105.955  94.247  -4.323  1.00  2.03           N  
ATOM   5517  CA  PRO A 354     107.393  94.466  -4.273  1.00  2.03           C  
ATOM   5518  C   PRO A 354     108.092  94.444  -5.633  1.00  2.03           C  
ATOM   5519  O   PRO A 354     109.008  95.235  -5.866  1.00  2.03           O  
ATOM   5520  CB  PRO A 354     107.867  93.295  -3.416  1.00  2.03           C  
ATOM   5521  CG  PRO A 354     106.718  93.020  -2.515  1.00  2.03           C  
ATOM   5522  CD  PRO A 354     105.493  93.228  -3.369  1.00  2.03           C  
ATOM   5523  HA  PRO A 354     107.596  95.413  -3.755  1.00  2.03           H  
ATOM   5524 1HB  PRO A 354     108.106  92.429  -4.064  1.00  2.03           H  
ATOM   5525 2HB  PRO A 354     108.787  93.559  -2.879  1.00  2.03           H  
ATOM   5526 1HG  PRO A 354     106.787  92.005  -2.113  1.00  2.03           H  
ATOM   5527 2HG  PRO A 354     106.743  93.701  -1.652  1.00  2.03           H  
ATOM   5528 1HD  PRO A 354     105.178  92.304  -3.869  1.00  2.03           H  
ATOM   5529 2HD  PRO A 354     104.766  93.600  -2.688  1.00  2.03           H  
ATOM   5530  N   THR A 355     107.642  93.593  -6.572  1.00  2.06           N  
ATOM   5531  CA  THR A 355     108.307  93.571  -7.867  1.00  2.06           C  
ATOM   5532  C   THR A 355     108.128  94.904  -8.582  1.00  2.06           C  
ATOM   5533  O   THR A 355     109.101  95.480  -9.093  1.00  2.06           O  
ATOM   5534  CB  THR A 355     107.760  92.446  -8.777  1.00  2.06           C  
ATOM   5535  OG1 THR A 355     107.992  91.149  -8.172  1.00  2.06           O  
ATOM   5536  CG2 THR A 355     108.456  92.503 -10.122  1.00  2.06           C  
ATOM   5537  H   THR A 355     106.887  92.929  -6.402  1.00  2.06           H  
ATOM   5538  HA  THR A 355     109.370  93.408  -7.712  1.00  2.06           H  
ATOM   5539  HB  THR A 355     106.690  92.578  -8.921  1.00  2.06           H  
ATOM   5540  HG1 THR A 355     107.502  91.120  -7.318  1.00  2.06           H  
ATOM   5541 1HG2 THR A 355     108.074  91.718 -10.758  1.00  2.06           H  
ATOM   5542 2HG2 THR A 355     108.266  93.470 -10.584  1.00  2.06           H  
ATOM   5543 3HG2 THR A 355     109.526  92.367  -9.986  1.00  2.06           H  
ATOM   5544  N   ILE A 356     106.896  95.415  -8.612  1.00  2.13           N  
ATOM   5545  CA  ILE A 356     106.674  96.672  -9.299  1.00  2.13           C  
ATOM   5546  C   ILE A 356     107.227  97.846  -8.503  1.00  2.13           C  
ATOM   5547  O   ILE A 356     107.641  98.840  -9.084  1.00  2.13           O  
ATOM   5548  CB  ILE A 356     105.193  96.897  -9.671  1.00  2.13           C  
ATOM   5549  CG1 ILE A 356     104.308  97.030  -8.446  1.00  2.13           C  
ATOM   5550  CG2 ILE A 356     104.713  95.760 -10.550  1.00  2.13           C  
ATOM   5551  CD1 ILE A 356     102.927  97.488  -8.765  1.00  2.13           C  
ATOM   5552  H   ILE A 356     106.124  94.912  -8.160  1.00  2.13           H  
ATOM   5553  HA  ILE A 356     107.219  96.636 -10.240  1.00  2.13           H  
ATOM   5554  HB  ILE A 356     105.111  97.823 -10.228  1.00  2.13           H  
ATOM   5555 1HG1 ILE A 356     104.233  96.062  -7.979  1.00  2.13           H  
ATOM   5556 2HG1 ILE A 356     104.740  97.721  -7.741  1.00  2.13           H  
ATOM   5557 1HG2 ILE A 356     103.682  95.945 -10.836  1.00  2.13           H  
ATOM   5558 2HG2 ILE A 356     105.336  95.708 -11.437  1.00  2.13           H  
ATOM   5559 3HG2 ILE A 356     104.777  94.818  -9.996  1.00  2.13           H  
ATOM   5560 1HD1 ILE A 356     102.344  97.533  -7.848  1.00  2.13           H  
ATOM   5561 2HD1 ILE A 356     102.957  98.470  -9.224  1.00  2.13           H  
ATOM   5562 3HD1 ILE A 356     102.481  96.800  -9.448  1.00  2.13           H  
ATOM   5563  N   LEU A 357     107.288  97.731  -7.176  1.00  2.20           N  
ATOM   5564  CA  LEU A 357     107.859  98.804  -6.375  1.00  2.20           C  
ATOM   5565  C   LEU A 357     109.343  98.973  -6.685  1.00  2.20           C  
ATOM   5566  O   LEU A 357     109.852 100.093  -6.740  1.00  2.20           O  
ATOM   5567  CB  LEU A 357     107.623  98.532  -4.892  1.00  2.20           C  
ATOM   5568  CG  LEU A 357     106.155  98.655  -4.451  1.00  2.20           C  
ATOM   5569  CD1 LEU A 357     105.998  98.157  -3.032  1.00  2.20           C  
ATOM   5570  CD2 LEU A 357     105.740 100.099  -4.566  1.00  2.20           C  
ATOM   5571  H   LEU A 357     106.903  96.903  -6.719  1.00  2.20           H  
ATOM   5572  HA  LEU A 357     107.351  99.731  -6.635  1.00  2.20           H  
ATOM   5573 1HB  LEU A 357     107.957  97.526  -4.675  1.00  2.20           H  
ATOM   5574 2HB  LEU A 357     108.217  99.228  -4.307  1.00  2.20           H  
ATOM   5575  HG  LEU A 357     105.524  98.061  -5.097  1.00  2.20           H  
ATOM   5576 1HD1 LEU A 357     104.960  98.258  -2.733  1.00  2.20           H  
ATOM   5577 2HD1 LEU A 357     106.288  97.118  -2.972  1.00  2.20           H  
ATOM   5578 3HD1 LEU A 357     106.625  98.748  -2.369  1.00  2.20           H  
ATOM   5579 1HD2 LEU A 357     104.696 100.205  -4.270  1.00  2.20           H  
ATOM   5580 2HD2 LEU A 357     106.364 100.713  -3.920  1.00  2.20           H  
ATOM   5581 3HD2 LEU A 357     105.863 100.421  -5.592  1.00  2.20           H  
ATOM   5582  N   LYS A 358     110.049  97.859  -6.911  1.00  2.24           N  
ATOM   5583  CA  LYS A 358     111.451  97.947  -7.299  1.00  2.24           C  
ATOM   5584  C   LYS A 358     111.549  98.508  -8.719  1.00  2.24           C  
ATOM   5585  O   LYS A 358     112.331  99.422  -9.003  1.00  2.24           O  
ATOM   5586  CB  LYS A 358     112.106  96.571  -7.223  1.00  2.24           C  
ATOM   5587  CG  LYS A 358     112.300  96.050  -5.808  1.00  2.24           C  
ATOM   5588  CD  LYS A 358     112.906  94.663  -5.812  1.00  2.24           C  
ATOM   5589  CE  LYS A 358     113.074  94.130  -4.400  1.00  2.24           C  
ATOM   5590  NZ  LYS A 358     113.629  92.751  -4.396  1.00  2.24           N  
ATOM   5591  H   LYS A 358     109.609  96.944  -6.799  1.00  2.24           H  
ATOM   5592  HA  LYS A 358     111.964  98.630  -6.623  1.00  2.24           H  
ATOM   5593 1HB  LYS A 358     111.477  95.850  -7.754  1.00  2.24           H  
ATOM   5594 2HB  LYS A 358     113.072  96.595  -7.723  1.00  2.24           H  
ATOM   5595 1HG  LYS A 358     112.954  96.725  -5.260  1.00  2.24           H  
ATOM   5596 2HG  LYS A 358     111.338  96.017  -5.303  1.00  2.24           H  
ATOM   5597 1HD  LYS A 358     112.252  93.989  -6.370  1.00  2.24           H  
ATOM   5598 2HD  LYS A 358     113.878  94.689  -6.302  1.00  2.24           H  
ATOM   5599 1HE  LYS A 358     113.747  94.785  -3.849  1.00  2.24           H  
ATOM   5600 2HE  LYS A 358     112.101  94.122  -3.905  1.00  2.24           H  
ATOM   5601 1HZ  LYS A 358     113.726  92.427  -3.444  1.00  2.24           H  
ATOM   5602 2HZ  LYS A 358     113.003  92.138  -4.899  1.00  2.24           H  
ATOM   5603 3HZ  LYS A 358     114.533  92.750  -4.846  1.00  2.24           H  
ATOM   5604  N   ASN A 359     110.681  98.027  -9.608  1.00  2.22           N  
ATOM   5605  CA  ASN A 359     110.671  98.504 -10.982  1.00  2.22           C  
ATOM   5606  C   ASN A 359     109.804  99.751 -11.060  1.00  2.22           C  
ATOM   5607  O   ASN A 359     108.728  99.744 -11.663  1.00  2.22           O  
ATOM   5608  CB  ASN A 359     110.163  97.443 -11.932  1.00  2.22           C  
ATOM   5609  CG  ASN A 359     111.051  96.238 -12.038  1.00  2.22           C  
ATOM   5610  OD1 ASN A 359     112.285  96.336 -12.060  1.00  2.22           O  
ATOM   5611  ND2 ASN A 359     110.433  95.092 -12.124  1.00  2.22           N  
ATOM   5612  H   ASN A 359     110.038  97.282  -9.337  1.00  2.22           H  
ATOM   5613  HA  ASN A 359     111.685  98.784 -11.268  1.00  2.22           H  
ATOM   5614 1HB  ASN A 359     109.177  97.118 -11.601  1.00  2.22           H  
ATOM   5615 2HB  ASN A 359     110.046  97.881 -12.920  1.00  2.22           H  
ATOM   5616 1HD2 ASN A 359     110.956  94.243 -12.206  1.00  2.22           H  
ATOM   5617 2HD2 ASN A 359     109.434  95.075 -12.113  1.00  2.22           H  
ATOM   5618  N   VAL A 360     110.319 100.843 -10.513  1.00  2.13           N  
ATOM   5619  CA  VAL A 360     109.550 102.069 -10.300  1.00  2.13           C  
ATOM   5620  C   VAL A 360     108.804 102.569 -11.531  1.00  2.13           C  
ATOM   5621  O   VAL A 360     107.677 103.052 -11.414  1.00  2.13           O  
ATOM   5622  CB  VAL A 360     110.449 103.196  -9.784  1.00  2.13           C  
ATOM   5623  CG1 VAL A 360     109.661 104.506  -9.776  1.00  2.13           C  
ATOM   5624  CG2 VAL A 360     110.938 102.842  -8.397  1.00  2.13           C  
ATOM   5625  H   VAL A 360     111.247 100.738 -10.096  1.00  2.13           H  
ATOM   5626  HA  VAL A 360     108.818 101.853  -9.518  1.00  2.13           H  
ATOM   5627  HB  VAL A 360     111.298 103.322 -10.455  1.00  2.13           H  
ATOM   5628 1HG1 VAL A 360     110.300 105.313  -9.419  1.00  2.13           H  
ATOM   5629 2HG1 VAL A 360     109.322 104.736 -10.789  1.00  2.13           H  
ATOM   5630 3HG1 VAL A 360     108.797 104.407  -9.118  1.00  2.13           H  
ATOM   5631 1HG2 VAL A 360     111.582 103.634  -8.020  1.00  2.13           H  
ATOM   5632 2HG2 VAL A 360     110.085 102.716  -7.730  1.00  2.13           H  
ATOM   5633 3HG2 VAL A 360     111.500 101.904  -8.438  1.00  2.13           H  
ATOM   5634  N   ASP A 361     109.410 102.490 -12.712  1.00  1.97           N  
ATOM   5635  CA  ASP A 361     108.711 102.947 -13.913  1.00  1.97           C  
ATOM   5636  C   ASP A 361     107.386 102.187 -14.106  1.00  1.97           C  
ATOM   5637  O   ASP A 361     106.396 102.754 -14.583  1.00  1.97           O  
ATOM   5638  CB  ASP A 361     109.582 102.748 -15.159  1.00  1.97           C  
ATOM   5639  CG  ASP A 361     110.767 103.708 -15.250  1.00  1.97           C  
ATOM   5640  OD1 ASP A 361     110.791 104.682 -14.534  1.00  1.97           O  
ATOM   5641  OD2 ASP A 361     111.641 103.450 -16.039  1.00  1.97           O  
ATOM   5642  H   ASP A 361     110.337 102.095 -12.771  1.00  1.97           H  
ATOM   5643  HA  ASP A 361     108.484 104.008 -13.802  1.00  1.97           H  
ATOM   5644 1HB  ASP A 361     109.960 101.725 -15.171  1.00  1.97           H  
ATOM   5645 2HB  ASP A 361     108.966 102.872 -16.049  1.00  1.97           H  
ATOM   5646  N   LEU A 362     107.369 100.902 -13.730  1.00  1.78           N  
ATOM   5647  CA  LEU A 362     106.183 100.077 -13.893  1.00  1.78           C  
ATOM   5648  C   LEU A 362     105.252 100.382 -12.736  1.00  1.78           C  
ATOM   5649  O   LEU A 362     104.037 100.435 -12.901  1.00  1.78           O  
ATOM   5650  CB  LEU A 362     106.557  98.589 -13.928  1.00  1.78           C  
ATOM   5651  CG  LEU A 362     107.440  98.177 -15.113  1.00  1.78           C  
ATOM   5652  CD1 LEU A 362     107.824  96.725 -14.985  1.00  1.78           C  
ATOM   5653  CD2 LEU A 362     106.696  98.421 -16.419  1.00  1.78           C  
ATOM   5654  H   LEU A 362     108.178 100.497 -13.276  1.00  1.78           H  
ATOM   5655  HA  LEU A 362     105.691 100.338 -14.825  1.00  1.78           H  
ATOM   5656 1HB  LEU A 362     107.096  98.348 -13.012  1.00  1.78           H  
ATOM   5657 2HB  LEU A 362     105.656  97.995 -13.949  1.00  1.78           H  
ATOM   5658  HG  LEU A 362     108.353  98.772 -15.094  1.00  1.78           H  
ATOM   5659 1HD1 LEU A 362     108.461  96.462 -15.808  1.00  1.78           H  
ATOM   5660 2HD1 LEU A 362     108.352  96.554 -14.057  1.00  1.78           H  
ATOM   5661 3HD1 LEU A 362     106.937  96.122 -15.010  1.00  1.78           H  
ATOM   5662 1HD2 LEU A 362     107.334  98.140 -17.259  1.00  1.78           H  
ATOM   5663 2HD2 LEU A 362     105.792  97.826 -16.449  1.00  1.78           H  
ATOM   5664 3HD2 LEU A 362     106.439  99.477 -16.491  1.00  1.78           H  
ATOM   5665  N   PHE A 363     105.804 100.648 -11.556  1.00  1.59           N  
ATOM   5666  CA  PHE A 363     104.907 100.991 -10.458  1.00  1.59           C  
ATOM   5667  C   PHE A 363     104.074 102.182 -10.860  1.00  1.59           C  
ATOM   5668  O   PHE A 363     102.851 102.172 -10.720  1.00  1.59           O  
ATOM   5669  CB  PHE A 363     105.598 101.370  -9.155  1.00  1.59           C  
ATOM   5670  CG  PHE A 363     104.592 101.842  -8.156  1.00  1.59           C  
ATOM   5671  CD1 PHE A 363     103.826 100.940  -7.445  1.00  1.59           C  
ATOM   5672  CD2 PHE A 363     104.381 103.195  -7.951  1.00  1.59           C  
ATOM   5673  CE1 PHE A 363     102.874 101.370  -6.547  1.00  1.59           C  
ATOM   5674  CE2 PHE A 363     103.431 103.634  -7.058  1.00  1.59           C  
ATOM   5675  CZ  PHE A 363     102.674 102.719  -6.353  1.00  1.59           C  
ATOM   5676  H   PHE A 363     106.820 100.583 -11.438  1.00  1.59           H  
ATOM   5677  HA  PHE A 363     104.242 100.151 -10.272  1.00  1.59           H  
ATOM   5678 1HB  PHE A 363     106.101 100.535  -8.740  1.00  1.59           H  
ATOM   5679 2HB  PHE A 363     106.326 102.161  -9.326  1.00  1.59           H  
ATOM   5680  HD1 PHE A 363     103.984  99.883  -7.600  1.00  1.59           H  
ATOM   5681  HD2 PHE A 363     104.973 103.915  -8.513  1.00  1.59           H  
ATOM   5682  HE1 PHE A 363     102.279 100.641  -5.994  1.00  1.59           H  
ATOM   5683  HE2 PHE A 363     103.270 104.705  -6.910  1.00  1.59           H  
ATOM   5684  HZ  PHE A 363     101.920 103.068  -5.648  1.00  1.59           H  
ATOM   5685  N   LYS A 364     104.745 103.226 -11.349  1.00  1.43           N  
ATOM   5686  CA  LYS A 364     104.041 104.438 -11.714  1.00  1.43           C  
ATOM   5687  C   LYS A 364     103.060 104.184 -12.857  1.00  1.43           C  
ATOM   5688  O   LYS A 364     101.911 104.620 -12.807  1.00  1.43           O  
ATOM   5689  CB  LYS A 364     105.047 105.524 -12.093  1.00  1.43           C  
ATOM   5690  CG  LYS A 364     105.903 106.013 -10.915  1.00  1.43           C  
ATOM   5691  CD  LYS A 364     105.048 106.717  -9.862  1.00  1.43           C  
ATOM   5692  CE  LYS A 364     104.594 108.102 -10.327  1.00  1.43           C  
ATOM   5693  NZ  LYS A 364     103.772 108.787  -9.289  1.00  1.43           N  
ATOM   5694  H   LYS A 364     105.759 103.166 -11.452  1.00  1.43           H  
ATOM   5695  HA  LYS A 364     103.475 104.780 -10.848  1.00  1.43           H  
ATOM   5696 1HB  LYS A 364     105.726 105.133 -12.857  1.00  1.43           H  
ATOM   5697 2HB  LYS A 364     104.523 106.378 -12.516  1.00  1.43           H  
ATOM   5698 1HG  LYS A 364     106.394 105.153 -10.456  1.00  1.43           H  
ATOM   5699 2HG  LYS A 364     106.669 106.695 -11.277  1.00  1.43           H  
ATOM   5700 1HD  LYS A 364     104.155 106.115  -9.653  1.00  1.43           H  
ATOM   5701 2HD  LYS A 364     105.615 106.819  -8.939  1.00  1.43           H  
ATOM   5702 1HE  LYS A 364     105.468 108.711 -10.545  1.00  1.43           H  
ATOM   5703 2HE  LYS A 364     103.998 107.996 -11.233  1.00  1.43           H  
ATOM   5704 1HZ  LYS A 364     103.476 109.688  -9.619  1.00  1.43           H  
ATOM   5705 2HZ  LYS A 364     102.941 108.198  -9.103  1.00  1.43           H  
ATOM   5706 3HZ  LYS A 364     104.299 108.896  -8.441  1.00  1.43           H  
ATOM   5707  N   ARG A 365     103.458 103.370 -13.837  1.00  1.32           N  
ATOM   5708  CA  ARG A 365     102.584 103.044 -14.958  1.00  1.32           C  
ATOM   5709  C   ARG A 365     101.268 102.419 -14.496  1.00  1.32           C  
ATOM   5710  O   ARG A 365     100.207 102.701 -15.059  1.00  1.32           O  
ATOM   5711  CB  ARG A 365     103.287 102.092 -15.912  1.00  1.32           C  
ATOM   5712  CG  ARG A 365     102.547 101.737 -17.177  1.00  1.32           C  
ATOM   5713  CD  ARG A 365     103.381 100.857 -18.054  1.00  1.32           C  
ATOM   5714  NE  ARG A 365     104.572 101.541 -18.534  1.00  1.32           N  
ATOM   5715  CZ  ARG A 365     105.622 100.939 -19.130  1.00  1.32           C  
ATOM   5716  NH1 ARG A 365     105.622  99.643 -19.327  1.00  1.32           N  
ATOM   5717  NH2 ARG A 365     106.662 101.653 -19.519  1.00  1.32           N  
ATOM   5718  H   ARG A 365     104.413 103.012 -13.852  1.00  1.32           H  
ATOM   5719  HA  ARG A 365     102.360 103.964 -15.493  1.00  1.32           H  
ATOM   5720 1HB  ARG A 365     104.254 102.505 -16.191  1.00  1.32           H  
ATOM   5721 2HB  ARG A 365     103.475 101.154 -15.393  1.00  1.32           H  
ATOM   5722 1HG  ARG A 365     101.629 101.209 -16.919  1.00  1.32           H  
ATOM   5723 2HG  ARG A 365     102.302 102.645 -17.725  1.00  1.32           H  
ATOM   5724 1HD  ARG A 365     103.707  99.992 -17.484  1.00  1.32           H  
ATOM   5725 2HD  ARG A 365     102.803 100.532 -18.911  1.00  1.32           H  
ATOM   5726  HE  ARG A 365     104.622 102.544 -18.401  1.00  1.32           H  
ATOM   5727 1HH1 ARG A 365     104.842  99.078 -19.026  1.00  1.32           H  
ATOM   5728 2HH1 ARG A 365     106.424  99.209 -19.765  1.00  1.32           H  
ATOM   5729 1HH2 ARG A 365     106.674 102.653 -19.369  1.00  1.32           H  
ATOM   5730 2HH2 ARG A 365     107.448 101.197 -19.963  1.00  1.32           H  
ATOM   5731  N   PHE A 366     101.339 101.575 -13.467  1.00  1.24           N  
ATOM   5732  CA  PHE A 366     100.168 100.865 -12.976  1.00  1.24           C  
ATOM   5733  C   PHE A 366      99.634 101.425 -11.640  1.00  1.24           C  
ATOM   5734  O   PHE A 366      98.782 100.799 -11.000  1.00  1.24           O  
ATOM   5735  CB  PHE A 366     100.545  99.392 -12.797  1.00  1.24           C  
ATOM   5736  CG  PHE A 366     101.090  98.812 -14.068  1.00  1.24           C  
ATOM   5737  CD1 PHE A 366     102.377  98.323 -14.110  1.00  1.24           C  
ATOM   5738  CD2 PHE A 366     100.362  98.815 -15.225  1.00  1.24           C  
ATOM   5739  CE1 PHE A 366     102.916  97.856 -15.275  1.00  1.24           C  
ATOM   5740  CE2 PHE A 366     100.908  98.334 -16.393  1.00  1.24           C  
ATOM   5741  CZ  PHE A 366     102.186  97.860 -16.414  1.00  1.24           C  
ATOM   5742  H   PHE A 366     102.252 101.381 -13.046  1.00  1.24           H  
ATOM   5743  HA  PHE A 366      99.383 100.945 -13.727  1.00  1.24           H  
ATOM   5744 1HB  PHE A 366     101.311  99.304 -12.019  1.00  1.24           H  
ATOM   5745 2HB  PHE A 366      99.678  98.813 -12.489  1.00  1.24           H  
ATOM   5746  HD1 PHE A 366     102.971  98.319 -13.198  1.00  1.24           H  
ATOM   5747  HD2 PHE A 366      99.354  99.212 -15.208  1.00  1.24           H  
ATOM   5748  HE1 PHE A 366     103.923  97.475 -15.285  1.00  1.24           H  
ATOM   5749  HE2 PHE A 366     100.335  98.343 -17.300  1.00  1.24           H  
ATOM   5750  HZ  PHE A 366     102.621  97.482 -17.338  1.00  1.24           H  
ATOM   5751  N   GLU A 367     100.094 102.615 -11.235  1.00  1.21           N  
ATOM   5752  CA  GLU A 367      99.722 103.211  -9.944  1.00  1.21           C  
ATOM   5753  C   GLU A 367      98.229 103.400  -9.745  1.00  1.21           C  
ATOM   5754  O   GLU A 367      97.728 103.300  -8.627  1.00  1.21           O  
ATOM   5755  CB  GLU A 367     100.404 104.569  -9.752  1.00  1.21           C  
ATOM   5756  CG  GLU A 367     100.139 105.228  -8.394  1.00  1.21           C  
ATOM   5757  CD  GLU A 367     100.921 106.521  -8.175  1.00  1.21           C  
ATOM   5758  OE1 GLU A 367     101.628 106.941  -9.067  1.00  1.21           O  
ATOM   5759  OE2 GLU A 367     100.816 107.079  -7.112  1.00  1.21           O  
ATOM   5760  H   GLU A 367     100.760 103.124 -11.818  1.00  1.21           H  
ATOM   5761  HA  GLU A 367     100.083 102.544  -9.160  1.00  1.21           H  
ATOM   5762 1HB  GLU A 367     101.474 104.439  -9.842  1.00  1.21           H  
ATOM   5763 2HB  GLU A 367     100.089 105.253 -10.539  1.00  1.21           H  
ATOM   5764 1HG  GLU A 367      99.072 105.447  -8.321  1.00  1.21           H  
ATOM   5765 2HG  GLU A 367     100.389 104.517  -7.610  1.00  1.21           H  
ATOM   5766  N   ASN A 368      97.523 103.710 -10.825  1.00  1.21           N  
ATOM   5767  CA  ASN A 368      96.101 103.998 -10.764  1.00  1.21           C  
ATOM   5768  C   ASN A 368      95.217 102.832 -11.204  1.00  1.21           C  
ATOM   5769  O   ASN A 368      94.031 103.026 -11.483  1.00  1.21           O  
ATOM   5770  CB  ASN A 368      95.801 105.234 -11.587  1.00  1.21           C  
ATOM   5771  CG  ASN A 368      96.390 106.482 -10.973  1.00  1.21           C  
ATOM   5772  OD1 ASN A 368      95.840 107.038 -10.015  1.00  1.21           O  
ATOM   5773  ND2 ASN A 368      97.505 106.927 -11.502  1.00  1.21           N  
ATOM   5774  H   ASN A 368      98.003 103.755 -11.712  1.00  1.21           H  
ATOM   5775  HA  ASN A 368      95.845 104.212  -9.726  1.00  1.21           H  
ATOM   5776 1HB  ASN A 368      96.205 105.107 -12.592  1.00  1.21           H  
ATOM   5777 2HB  ASN A 368      94.721 105.359 -11.679  1.00  1.21           H  
ATOM   5778 1HD2 ASN A 368      97.945 107.746 -11.128  1.00  1.21           H  
ATOM   5779 2HD2 ASN A 368      97.923 106.443 -12.272  1.00  1.21           H  
ATOM   5780  N   VAL A 369      95.767 101.622 -11.280  1.00  1.26           N  
ATOM   5781  CA  VAL A 369      94.920 100.495 -11.652  1.00  1.26           C  
ATOM   5782  C   VAL A 369      93.875 100.193 -10.602  1.00  1.26           C  
ATOM   5783  O   VAL A 369      94.177 100.128  -9.416  1.00  1.26           O  
ATOM   5784  CB  VAL A 369      95.745  99.200 -11.880  1.00  1.26           C  
ATOM   5785  CG1 VAL A 369      94.816  97.974 -12.084  1.00  1.26           C  
ATOM   5786  CG2 VAL A 369      96.587  99.360 -13.106  1.00  1.26           C  
ATOM   5787  H   VAL A 369      96.755 101.469 -11.066  1.00  1.26           H  
ATOM   5788  HA  VAL A 369      94.411 100.744 -12.583  1.00  1.26           H  
ATOM   5789  HB  VAL A 369      96.381  99.019 -11.009  1.00  1.26           H  
ATOM   5790 1HG1 VAL A 369      95.424  97.090 -12.248  1.00  1.26           H  
ATOM   5791 2HG1 VAL A 369      94.201  97.823 -11.198  1.00  1.26           H  
ATOM   5792 3HG1 VAL A 369      94.172  98.134 -12.948  1.00  1.26           H  
ATOM   5793 1HG2 VAL A 369      97.177  98.456 -13.267  1.00  1.26           H  
ATOM   5794 2HG2 VAL A 369      95.934  99.531 -13.958  1.00  1.26           H  
ATOM   5795 3HG2 VAL A 369      97.243 100.203 -12.982  1.00  1.26           H  
ATOM   5796  N   LYS A 370      92.642 100.020 -11.047  1.00  1.36           N  
ATOM   5797  CA  LYS A 370      91.567  99.592 -10.175  1.00  1.36           C  
ATOM   5798  C   LYS A 370      91.003  98.347 -10.814  1.00  1.36           C  
ATOM   5799  O   LYS A 370      90.901  98.279 -12.038  1.00  1.36           O  
ATOM   5800  CB  LYS A 370      90.478 100.650  -9.998  1.00  1.36           C  
ATOM   5801  CG  LYS A 370      90.912 101.915  -9.274  1.00  1.36           C  
ATOM   5802  CD  LYS A 370      89.709 102.823  -9.014  1.00  1.36           C  
ATOM   5803  CE  LYS A 370      90.093 104.073  -8.242  1.00  1.36           C  
ATOM   5804  NZ  LYS A 370      88.898 104.913  -7.926  1.00  1.36           N  
ATOM   5805  H   LYS A 370      92.460 100.153 -12.031  1.00  1.36           H  
ATOM   5806  HA  LYS A 370      91.967  99.333  -9.198  1.00  1.36           H  
ATOM   5807 1HB  LYS A 370      90.100 100.943 -10.975  1.00  1.36           H  
ATOM   5808 2HB  LYS A 370      89.640 100.222  -9.444  1.00  1.36           H  
ATOM   5809 1HG  LYS A 370      91.379 101.648  -8.324  1.00  1.36           H  
ATOM   5810 2HG  LYS A 370      91.646 102.452  -9.881  1.00  1.36           H  
ATOM   5811 1HD  LYS A 370      89.283 103.129  -9.968  1.00  1.36           H  
ATOM   5812 2HD  LYS A 370      88.947 102.273  -8.457  1.00  1.36           H  
ATOM   5813 1HE  LYS A 370      90.579 103.785  -7.311  1.00  1.36           H  
ATOM   5814 2HE  LYS A 370      90.791 104.662  -8.838  1.00  1.36           H  
ATOM   5815 1HZ  LYS A 370      89.186 105.734  -7.414  1.00  1.36           H  
ATOM   5816 2HZ  LYS A 370      88.444 105.195  -8.784  1.00  1.36           H  
ATOM   5817 3HZ  LYS A 370      88.247 104.375  -7.362  1.00  1.36           H  
ATOM   5818  N   LEU A 371      90.632  97.357 -10.013  1.00  1.56           N  
ATOM   5819  CA  LEU A 371      90.087  96.143 -10.605  1.00  1.56           C  
ATOM   5820  C   LEU A 371      88.567  96.138 -10.524  1.00  1.56           C  
ATOM   5821  O   LEU A 371      87.896  95.260 -11.063  1.00  1.56           O  
ATOM   5822  CB  LEU A 371      90.722  94.934  -9.934  1.00  1.56           C  
ATOM   5823  CG  LEU A 371      92.242  94.961 -10.051  1.00  1.56           C  
ATOM   5824  CD1 LEU A 371      92.827  93.753  -9.415  1.00  1.56           C  
ATOM   5825  CD2 LEU A 371      92.623  95.090 -11.485  1.00  1.56           C  
ATOM   5826  H   LEU A 371      90.742  97.440  -9.013  1.00  1.56           H  
ATOM   5827  HA  LEU A 371      90.361  96.115 -11.657  1.00  1.56           H  
ATOM   5828 1HB  LEU A 371      90.453  94.914  -8.875  1.00  1.56           H  
ATOM   5829 2HB  LEU A 371      90.355  94.019 -10.407  1.00  1.56           H  
ATOM   5830  HG  LEU A 371      92.614  95.814  -9.518  1.00  1.56           H  
ATOM   5831 1HD1 LEU A 371      93.910  93.790  -9.477  1.00  1.56           H  
ATOM   5832 2HD1 LEU A 371      92.528  93.706  -8.382  1.00  1.56           H  
ATOM   5833 3HD1 LEU A 371      92.466  92.884  -9.940  1.00  1.56           H  
ATOM   5834 1HD2 LEU A 371      93.686  95.133 -11.570  1.00  1.56           H  
ATOM   5835 2HD2 LEU A 371      92.251  94.244 -12.016  1.00  1.56           H  
ATOM   5836 3HD2 LEU A 371      92.198  95.993 -11.907  1.00  1.56           H  
ATOM   5837  N   TYR A 372      88.045  97.163  -9.868  1.00  1.90           N  
ATOM   5838  CA  TYR A 372      86.624  97.394  -9.722  1.00  1.90           C  
ATOM   5839  C   TYR A 372      86.515  98.878  -9.381  1.00  1.90           C  
ATOM   5840  O   TYR A 372      87.278  99.367  -8.545  1.00  1.90           O  
ATOM   5841  CB  TYR A 372      86.019  96.530  -8.625  1.00  1.90           C  
ATOM   5842  CG  TYR A 372      84.525  96.450  -8.696  1.00  1.90           C  
ATOM   5843  CD1 TYR A 372      83.954  95.515  -9.528  1.00  1.90           C  
ATOM   5844  CD2 TYR A 372      83.737  97.290  -7.980  1.00  1.90           C  
ATOM   5845  CE1 TYR A 372      82.587  95.403  -9.612  1.00  1.90           C  
ATOM   5846  CE2 TYR A 372      82.361  97.186  -8.053  1.00  1.90           C  
ATOM   5847  CZ  TYR A 372      81.787  96.244  -8.862  1.00  1.90           C  
ATOM   5848  OH  TYR A 372      80.417  96.136  -8.936  1.00  1.90           O  
ATOM   5849  H   TYR A 372      88.678  97.835  -9.470  1.00  1.90           H  
ATOM   5850  HA  TYR A 372      86.115  97.211 -10.668  1.00  1.90           H  
ATOM   5851 1HB  TYR A 372      86.416  95.519  -8.697  1.00  1.90           H  
ATOM   5852 2HB  TYR A 372      86.296  96.922  -7.646  1.00  1.90           H  
ATOM   5853  HD1 TYR A 372      84.592  94.855 -10.114  1.00  1.90           H  
ATOM   5854  HD2 TYR A 372      84.192  98.038  -7.341  1.00  1.90           H  
ATOM   5855  HE1 TYR A 372      82.141  94.653 -10.265  1.00  1.90           H  
ATOM   5856  HE2 TYR A 372      81.733  97.851  -7.463  1.00  1.90           H  
ATOM   5857  HH  TYR A 372      80.014  96.773  -8.341  1.00  1.90           H  
ATOM   5858  N   THR A 373      85.586  99.594 -10.001  1.00  2.42           N  
ATOM   5859  CA  THR A 373      85.480 101.035  -9.759  1.00  2.42           C  
ATOM   5860  C   THR A 373      84.227 101.471  -8.998  1.00  2.42           C  
ATOM   5861  O   THR A 373      84.017 102.659  -8.765  1.00  2.42           O  
ATOM   5862  CB  THR A 373      85.555 101.784 -11.098  1.00  2.42           C  
ATOM   5863  OG1 THR A 373      84.475 101.366 -11.943  1.00  2.42           O  
ATOM   5864  CG2 THR A 373      86.884 101.470 -11.787  1.00  2.42           C  
ATOM   5865  H   THR A 373      84.976  99.150 -10.673  1.00  2.42           H  
ATOM   5866  HA  THR A 373      86.341 101.341  -9.164  1.00  2.42           H  
ATOM   5867  HB  THR A 373      85.480 102.856 -10.922  1.00  2.42           H  
ATOM   5868  HG1 THR A 373      83.640 101.659 -11.564  1.00  2.42           H  
ATOM   5869 1HG2 THR A 373      86.937 102.003 -12.735  1.00  2.42           H  
ATOM   5870 2HG2 THR A 373      87.701 101.785 -11.151  1.00  2.42           H  
ATOM   5871 3HG2 THR A 373      86.964 100.401 -11.970  1.00  2.42           H  
ATOM   5872  N   GLY A 374      83.394 100.511  -8.625  1.00  3.17           N  
ATOM   5873  CA  GLY A 374      82.126 100.782  -7.947  1.00  3.17           C  
ATOM   5874  C   GLY A 374      82.168 100.797  -6.409  1.00  3.17           C  
ATOM   5875  O   GLY A 374      81.111 100.864  -5.779  1.00  3.17           O  
ATOM   5876  H   GLY A 374      83.644  99.558  -8.836  1.00  3.17           H  
ATOM   5877 1HA  GLY A 374      81.751 101.746  -8.291  1.00  3.17           H  
ATOM   5878 2HA  GLY A 374      81.393 100.048  -8.273  1.00  3.17           H  
ATOM   5879  N   PHE A 375      83.354 100.700  -5.802  1.00  4.09           N  
ATOM   5880  CA  PHE A 375      83.432 100.666  -4.337  1.00  4.09           C  
ATOM   5881  C   PHE A 375      84.170 101.831  -3.689  1.00  4.09           C  
ATOM   5882  O   PHE A 375      85.086 102.430  -4.258  1.00  4.09           O  
ATOM   5883  CB  PHE A 375      84.092  99.393  -3.797  1.00  4.09           C  
ATOM   5884  CG  PHE A 375      83.353  98.116  -4.001  1.00  4.09           C  
ATOM   5885  CD1 PHE A 375      83.851  97.147  -4.808  1.00  4.09           C  
ATOM   5886  CD2 PHE A 375      82.141  97.900  -3.391  1.00  4.09           C  
ATOM   5887  CE1 PHE A 375      83.172  95.970  -5.015  1.00  4.09           C  
ATOM   5888  CE2 PHE A 375      81.449  96.725  -3.590  1.00  4.09           C  
ATOM   5889  CZ  PHE A 375      81.974  95.753  -4.409  1.00  4.09           C  
ATOM   5890  H   PHE A 375      84.196 100.660  -6.355  1.00  4.09           H  
ATOM   5891  HA  PHE A 375      82.414 100.681  -3.950  1.00  4.09           H  
ATOM   5892 1HB  PHE A 375      85.079  99.281  -4.250  1.00  4.09           H  
ATOM   5893 2HB  PHE A 375      84.266  99.511  -2.728  1.00  4.09           H  
ATOM   5894  HD1 PHE A 375      84.812  97.312  -5.293  1.00  4.09           H  
ATOM   5895  HD2 PHE A 375      81.727  98.674  -2.740  1.00  4.09           H  
ATOM   5896  HE1 PHE A 375      83.597  95.213  -5.668  1.00  4.09           H  
ATOM   5897  HE2 PHE A 375      80.489  96.569  -3.097  1.00  4.09           H  
ATOM   5898  HZ  PHE A 375      81.438  94.820  -4.577  1.00  4.09           H  
ATOM   5899  N   THR A 376      83.769 102.097  -2.451  1.00  4.99           N  
ATOM   5900  CA  THR A 376      84.422 103.020  -1.541  1.00  4.99           C  
ATOM   5901  C   THR A 376      85.844 102.487  -1.303  1.00  4.99           C  
ATOM   5902  O   THR A 376      85.995 101.275  -1.198  1.00  4.99           O  
ATOM   5903  CB  THR A 376      83.645 103.066  -0.210  1.00  4.99           C  
ATOM   5904  OG1 THR A 376      84.193 104.057   0.662  1.00  4.99           O  
ATOM   5905  CG2 THR A 376      83.731 101.710   0.461  1.00  4.99           C  
ATOM   5906  H   THR A 376      82.973 101.580  -2.103  1.00  4.99           H  
ATOM   5907  HA  THR A 376      84.429 104.003  -1.998  1.00  4.99           H  
ATOM   5908  HB  THR A 376      82.599 103.307  -0.403  1.00  4.99           H  
ATOM   5909  HG1 THR A 376      83.683 104.086   1.476  1.00  4.99           H  
ATOM   5910 1HG2 THR A 376      83.180 101.729   1.399  1.00  4.99           H  
ATOM   5911 2HG2 THR A 376      83.297 100.962  -0.198  1.00  4.99           H  
ATOM   5912 3HG2 THR A 376      84.766 101.465   0.658  1.00  4.99           H  
ATOM   5913  N   PRO A 377      86.883 103.322  -1.130  1.00  5.62           N  
ATOM   5914  CA  PRO A 377      88.274 102.942  -0.881  1.00  5.62           C  
ATOM   5915  C   PRO A 377      88.523 101.867   0.188  1.00  5.62           C  
ATOM   5916  O   PRO A 377      89.553 101.188   0.141  1.00  5.62           O  
ATOM   5917  CB  PRO A 377      88.899 104.268  -0.452  1.00  5.62           C  
ATOM   5918  CG  PRO A 377      88.091 105.317  -1.176  1.00  5.62           C  
ATOM   5919  CD  PRO A 377      86.677 104.790  -1.193  1.00  5.62           C  
ATOM   5920  HA  PRO A 377      88.711 102.612  -1.841  1.00  5.62           H  
ATOM   5921 1HB  PRO A 377      88.837 104.363   0.650  1.00  5.62           H  
ATOM   5922 2HB  PRO A 377      89.965 104.287  -0.713  1.00  5.62           H  
ATOM   5923 1HG  PRO A 377      88.175 106.282  -0.655  1.00  5.62           H  
ATOM   5924 2HG  PRO A 377      88.494 105.467  -2.189  1.00  5.62           H  
ATOM   5925 1HD  PRO A 377      86.119 105.161  -0.331  1.00  5.62           H  
ATOM   5926 2HD  PRO A 377      86.234 105.090  -2.149  1.00  5.62           H  
ATOM   5927  N   ASP A 378      87.628 101.742   1.174  1.00  5.77           N  
ATOM   5928  CA  ASP A 378      87.800 100.756   2.246  1.00  5.77           C  
ATOM   5929  C   ASP A 378      87.178  99.384   1.956  1.00  5.77           C  
ATOM   5930  O   ASP A 378      87.260  98.478   2.788  1.00  5.77           O  
ATOM   5931  CB  ASP A 378      87.290 101.331   3.558  1.00  5.77           C  
ATOM   5932  CG  ASP A 378      88.212 102.447   4.024  1.00  5.77           C  
ATOM   5933  OD1 ASP A 378      89.390 102.417   3.641  1.00  5.77           O  
ATOM   5934  OD2 ASP A 378      87.764 103.319   4.725  1.00  5.77           O  
ATOM   5935  H   ASP A 378      86.802 102.321   1.177  1.00  5.77           H  
ATOM   5936  HA  ASP A 378      88.861 100.595   2.377  1.00  5.77           H  
ATOM   5937 1HB  ASP A 378      86.281 101.725   3.422  1.00  5.77           H  
ATOM   5938 2HB  ASP A 378      87.248 100.550   4.320  1.00  5.77           H  
ATOM   5939  N   GLN A 379      86.573  99.229   0.782  1.00  5.41           N  
ATOM   5940  CA  GLN A 379      85.978  97.964   0.370  1.00  5.41           C  
ATOM   5941  C   GLN A 379      86.565  97.539  -0.969  1.00  5.41           C  
ATOM   5942  O   GLN A 379      86.496  98.280  -1.941  1.00  5.41           O  
ATOM   5943  CB  GLN A 379      84.457  98.091   0.277  1.00  5.41           C  
ATOM   5944  CG  GLN A 379      83.736  96.835  -0.142  1.00  5.41           C  
ATOM   5945  CD  GLN A 379      82.232  96.983  -0.085  1.00  5.41           C  
ATOM   5946  OE1 GLN A 379      81.701  98.099  -0.056  1.00  5.41           O  
ATOM   5947  NE2 GLN A 379      81.528  95.857  -0.072  1.00  5.41           N  
ATOM   5948  H   GLN A 379      86.527 100.013   0.131  1.00  5.41           H  
ATOM   5949  HA  GLN A 379      86.223  97.200   1.106  1.00  5.41           H  
ATOM   5950 1HB  GLN A 379      84.056  98.415   1.235  1.00  5.41           H  
ATOM   5951 2HB  GLN A 379      84.218  98.850  -0.452  1.00  5.41           H  
ATOM   5952 1HG  GLN A 379      83.997  96.640  -1.173  1.00  5.41           H  
ATOM   5953 2HG  GLN A 379      84.039  96.004   0.492  1.00  5.41           H  
ATOM   5954 1HE2 GLN A 379      80.529  95.891  -0.035  1.00  5.41           H  
ATOM   5955 2HE2 GLN A 379      81.996  94.973  -0.098  1.00  5.41           H  
ATOM   5956  N   ILE A 380      87.172  96.354  -1.005  1.00  4.74           N  
ATOM   5957  CA  ILE A 380      87.812  95.837  -2.216  1.00  4.74           C  
ATOM   5958  C   ILE A 380      88.987  96.694  -2.679  1.00  4.74           C  
ATOM   5959  O   ILE A 380      88.935  97.374  -3.707  1.00  4.74           O  
ATOM   5960  CB  ILE A 380      86.789  95.665  -3.355  1.00  4.74           C  
ATOM   5961  CG1 ILE A 380      85.723  94.639  -2.917  1.00  4.74           C  
ATOM   5962  CG2 ILE A 380      87.461  95.306  -4.664  1.00  4.74           C  
ATOM   5963  CD1 ILE A 380      86.272  93.280  -2.597  1.00  4.74           C  
ATOM   5964  H   ILE A 380      87.198  95.799  -0.162  1.00  4.74           H  
ATOM   5965  HA  ILE A 380      88.206  94.848  -1.988  1.00  4.74           H  
ATOM   5966  HB  ILE A 380      86.279  96.590  -3.516  1.00  4.74           H  
ATOM   5967 1HG1 ILE A 380      85.218  95.006  -2.046  1.00  4.74           H  
ATOM   5968 2HG1 ILE A 380      85.008  94.512  -3.704  1.00  4.74           H  
ATOM   5969 1HG2 ILE A 380      86.710  95.228  -5.442  1.00  4.74           H  
ATOM   5970 2HG2 ILE A 380      88.172  96.079  -4.934  1.00  4.74           H  
ATOM   5971 3HG2 ILE A 380      87.962  94.380  -4.559  1.00  4.74           H  
ATOM   5972 1HD1 ILE A 380      85.456  92.619  -2.302  1.00  4.74           H  
ATOM   5973 2HD1 ILE A 380      86.758  92.866  -3.471  1.00  4.74           H  
ATOM   5974 3HD1 ILE A 380      86.990  93.355  -1.783  1.00  4.74           H  
ATOM   5975  N   LYS A 381      90.110  96.561  -1.990  1.00  3.97           N  
ATOM   5976  CA  LYS A 381      91.307  97.313  -2.346  1.00  3.97           C  
ATOM   5977  C   LYS A 381      92.035  96.590  -3.471  1.00  3.97           C  
ATOM   5978  O   LYS A 381      93.052  95.932  -3.259  1.00  3.97           O  
ATOM   5979  CB  LYS A 381      92.194  97.499  -1.112  1.00  3.97           C  
ATOM   5980  CG  LYS A 381      91.542  98.369  -0.001  1.00  3.97           C  
ATOM   5981  CD  LYS A 381      92.460  98.526   1.216  1.00  3.97           C  
ATOM   5982  CE  LYS A 381      91.797  99.340   2.354  1.00  3.97           C  
ATOM   5983  NZ  LYS A 381      91.593 100.778   1.989  1.00  3.97           N  
ATOM   5984  H   LYS A 381      90.121  95.968  -1.174  1.00  3.97           H  
ATOM   5985  HA  LYS A 381      91.010  98.297  -2.712  1.00  3.97           H  
ATOM   5986 1HB  LYS A 381      92.435  96.526  -0.685  1.00  3.97           H  
ATOM   5987 2HB  LYS A 381      93.130  97.973  -1.406  1.00  3.97           H  
ATOM   5988 1HG  LYS A 381      91.323  99.359  -0.403  1.00  3.97           H  
ATOM   5989 2HG  LYS A 381      90.600  97.919   0.317  1.00  3.97           H  
ATOM   5990 1HD  LYS A 381      92.722  97.540   1.599  1.00  3.97           H  
ATOM   5991 2HD  LYS A 381      93.375  99.033   0.914  1.00  3.97           H  
ATOM   5992 1HE  LYS A 381      90.826  98.899   2.591  1.00  3.97           H  
ATOM   5993 2HE  LYS A 381      92.431  99.290   3.235  1.00  3.97           H  
ATOM   5994 1HZ  LYS A 381      91.140 101.296   2.771  1.00  3.97           H  
ATOM   5995 2HZ  LYS A 381      92.473 101.206   1.774  1.00  3.97           H  
ATOM   5996 3HZ  LYS A 381      90.973 100.845   1.166  1.00  3.97           H  
ATOM   5997  N   LEU A 382      91.462  96.704  -4.668  1.00  3.25           N  
ATOM   5998  CA  LEU A 382      91.883  95.959  -5.856  1.00  3.25           C  
ATOM   5999  C   LEU A 382      91.884  94.470  -5.635  1.00  3.25           C  
ATOM   6000  O   LEU A 382      92.868  93.800  -5.943  1.00  3.25           O  
ATOM   6001  CB  LEU A 382      93.292  96.293  -6.340  1.00  3.25           C  
ATOM   6002  CG  LEU A 382      93.470  97.468  -7.218  1.00  3.25           C  
ATOM   6003  CD1 LEU A 382      93.443  98.735  -6.389  1.00  3.25           C  
ATOM   6004  CD2 LEU A 382      94.787  97.262  -7.998  1.00  3.25           C  
ATOM   6005  H   LEU A 382      90.625  97.287  -4.698  1.00  3.25           H  
ATOM   6006  HA  LEU A 382      91.177  96.177  -6.657  1.00  3.25           H  
ATOM   6007 1HB  LEU A 382      93.943  96.427  -5.487  1.00  3.25           H  
ATOM   6008 2HB  LEU A 382      93.648  95.442  -6.900  1.00  3.25           H  
ATOM   6009  HG  LEU A 382      92.655  97.525  -7.915  1.00  3.25           H  
ATOM   6010 1HD1 LEU A 382      93.571  99.601  -7.038  1.00  3.25           H  
ATOM   6011 2HD1 LEU A 382      92.491  98.812  -5.868  1.00  3.25           H  
ATOM   6012 3HD1 LEU A 382      94.255  98.706  -5.663  1.00  3.25           H  
ATOM   6013 1HD2 LEU A 382      94.966  98.072  -8.667  1.00  3.25           H  
ATOM   6014 2HD2 LEU A 382      95.612  97.197  -7.298  1.00  3.25           H  
ATOM   6015 3HD2 LEU A 382      94.733  96.340  -8.575  1.00  3.25           H  
ATOM   6016  N   ASN A 383      90.797  93.941  -5.109  1.00  2.65           N  
ATOM   6017  CA  ASN A 383      90.722  92.512  -4.920  1.00  2.65           C  
ATOM   6018  C   ASN A 383      90.766  91.871  -6.310  1.00  2.65           C  
ATOM   6019  O   ASN A 383      89.880  92.136  -7.132  1.00  2.65           O  
ATOM   6020  CB  ASN A 383      89.472  92.105  -4.168  1.00  2.65           C  
ATOM   6021  CG  ASN A 383      89.425  90.648  -3.757  1.00  2.65           C  
ATOM   6022  OD1 ASN A 383      89.898  89.732  -4.452  1.00  2.65           O  
ATOM   6023  ND2 ASN A 383      88.845  90.414  -2.607  1.00  2.65           N  
ATOM   6024  H   ASN A 383      90.023  94.537  -4.849  1.00  2.65           H  
ATOM   6025  HA  ASN A 383      91.578  92.225  -4.322  1.00  2.65           H  
ATOM   6026 1HB  ASN A 383      89.349  92.731  -3.283  1.00  2.65           H  
ATOM   6027 2HB  ASN A 383      88.619  92.271  -4.815  1.00  2.65           H  
ATOM   6028 1HD2 ASN A 383      88.768  89.477  -2.267  1.00  2.65           H  
ATOM   6029 2HD2 ASN A 383      88.467  91.170  -2.076  1.00  2.65           H  
ATOM   6030  N   PRO A 384      91.763  91.020  -6.615  1.00  2.19           N  
ATOM   6031  CA  PRO A 384      91.983  90.400  -7.900  1.00  2.19           C  
ATOM   6032  C   PRO A 384      90.842  89.489  -8.294  1.00  2.19           C  
ATOM   6033  O   PRO A 384      90.706  89.155  -9.474  1.00  2.19           O  
ATOM   6034  CB  PRO A 384      93.302  89.659  -7.713  1.00  2.19           C  
ATOM   6035  CG  PRO A 384      93.399  89.410  -6.230  1.00  2.19           C  
ATOM   6036  CD  PRO A 384      92.763  90.609  -5.592  1.00  2.19           C  
ATOM   6037  HA  PRO A 384      92.100  91.183  -8.647  1.00  2.19           H  
ATOM   6038 1HB  PRO A 384      93.284  88.746  -8.307  1.00  2.19           H  
ATOM   6039 2HB  PRO A 384      94.130  90.268  -8.096  1.00  2.19           H  
ATOM   6040 1HG  PRO A 384      92.889  88.468  -5.965  1.00  2.19           H  
ATOM   6041 2HG  PRO A 384      94.451  89.300  -5.927  1.00  2.19           H  
ATOM   6042 1HD  PRO A 384      92.306  90.262  -4.665  1.00  2.19           H  
ATOM   6043 2HD  PRO A 384      93.499  91.405  -5.429  1.00  2.19           H  
ATOM   6044  N   GLU A 385      89.949  89.158  -7.351  1.00  1.88           N  
ATOM   6045  CA  GLU A 385      88.815  88.307  -7.684  1.00  1.88           C  
ATOM   6046  C   GLU A 385      87.995  88.900  -8.832  1.00  1.88           C  
ATOM   6047  O   GLU A 385      87.277  88.176  -9.508  1.00  1.88           O  
ATOM   6048  CB  GLU A 385      87.859  88.131  -6.495  1.00  1.88           C  
ATOM   6049  CG  GLU A 385      87.032  89.396  -6.131  1.00  1.88           C  
ATOM   6050  CD  GLU A 385      86.106  89.250  -4.909  1.00  1.88           C  
ATOM   6051  OE1 GLU A 385      85.930  88.157  -4.404  1.00  1.88           O  
ATOM   6052  OE2 GLU A 385      85.573  90.255  -4.500  1.00  1.88           O  
ATOM   6053  H   GLU A 385      90.056  89.463  -6.384  1.00  1.88           H  
ATOM   6054  HA  GLU A 385      89.198  87.340  -7.988  1.00  1.88           H  
ATOM   6055 1HB  GLU A 385      87.160  87.327  -6.709  1.00  1.88           H  
ATOM   6056 2HB  GLU A 385      88.433  87.846  -5.618  1.00  1.88           H  
ATOM   6057 1HG  GLU A 385      87.700  90.236  -5.986  1.00  1.88           H  
ATOM   6058 2HG  GLU A 385      86.403  89.633  -6.982  1.00  1.88           H  
ATOM   6059  N   TYR A 386      88.089  90.216  -9.069  1.00  1.70           N  
ATOM   6060  CA  TYR A 386      87.329  90.818 -10.154  1.00  1.70           C  
ATOM   6061  C   TYR A 386      87.915  90.508 -11.540  1.00  1.70           C  
ATOM   6062  O   TYR A 386      87.191  90.542 -12.537  1.00  1.70           O  
ATOM   6063  CB  TYR A 386      87.130  92.299  -9.882  1.00  1.70           C  
ATOM   6064  CG  TYR A 386      86.094  92.455  -8.801  1.00  1.70           C  
ATOM   6065  CD1 TYR A 386      86.440  92.821  -7.514  1.00  1.70           C  
ATOM   6066  CD2 TYR A 386      84.771  92.175  -9.107  1.00  1.70           C  
ATOM   6067  CE1 TYR A 386      85.457  92.890  -6.547  1.00  1.70           C  
ATOM   6068  CE2 TYR A 386      83.799  92.256  -8.138  1.00  1.70           C  
ATOM   6069  CZ  TYR A 386      84.140  92.603  -6.862  1.00  1.70           C  
ATOM   6070  OH  TYR A 386      83.175  92.651  -5.885  1.00  1.70           O  
ATOM   6071  H   TYR A 386      88.693  90.798  -8.480  1.00  1.70           H  
ATOM   6072  HA  TYR A 386      86.334  90.379 -10.134  1.00  1.70           H  
ATOM   6073 1HB  TYR A 386      88.067  92.757  -9.547  1.00  1.70           H  
ATOM   6074 2HB  TYR A 386      86.791  92.819 -10.779  1.00  1.70           H  
ATOM   6075  HD1 TYR A 386      87.478  93.034  -7.258  1.00  1.70           H  
ATOM   6076  HD2 TYR A 386      84.501  91.881 -10.120  1.00  1.70           H  
ATOM   6077  HE1 TYR A 386      85.716  93.152  -5.537  1.00  1.70           H  
ATOM   6078  HE2 TYR A 386      82.762  92.028  -8.383  1.00  1.70           H  
ATOM   6079  HH  TYR A 386      83.603  92.654  -5.021  1.00  1.70           H  
ATOM   6080  N   LEU A 387      89.211  90.168 -11.611  1.00  1.65           N  
ATOM   6081  CA  LEU A 387      89.830  89.781 -12.881  1.00  1.65           C  
ATOM   6082  C   LEU A 387      89.618  88.279 -13.047  1.00  1.65           C  
ATOM   6083  O   LEU A 387      89.440  87.750 -14.151  1.00  1.65           O  
ATOM   6084  CB  LEU A 387      91.334  90.073 -12.910  1.00  1.65           C  
ATOM   6085  CG  LEU A 387      91.787  91.489 -12.813  1.00  1.65           C  
ATOM   6086  CD1 LEU A 387      93.343  91.518 -12.786  1.00  1.65           C  
ATOM   6087  CD2 LEU A 387      91.258  92.239 -14.005  1.00  1.65           C  
ATOM   6088  H   LEU A 387      89.766  90.126 -10.764  1.00  1.65           H  
ATOM   6089  HA  LEU A 387      89.340  90.304 -13.702  1.00  1.65           H  
ATOM   6090 1HB  LEU A 387      91.827  89.495 -12.125  1.00  1.65           H  
ATOM   6091 2HB  LEU A 387      91.682  89.751 -13.852  1.00  1.65           H  
ATOM   6092  HG  LEU A 387      91.411  91.938 -11.898  1.00  1.65           H  
ATOM   6093 1HD1 LEU A 387      93.704  92.542 -12.721  1.00  1.65           H  
ATOM   6094 2HD1 LEU A 387      93.701  90.958 -11.922  1.00  1.65           H  
ATOM   6095 3HD1 LEU A 387      93.732  91.064 -13.697  1.00  1.65           H  
ATOM   6096 1HD2 LEU A 387      91.580  93.256 -13.954  1.00  1.65           H  
ATOM   6097 2HD2 LEU A 387      91.638  91.783 -14.916  1.00  1.65           H  
ATOM   6098 3HD2 LEU A 387      90.167  92.204 -14.009  1.00  1.65           H  
ATOM   6099  N   PHE A 388      89.570  87.605 -11.909  1.00  1.73           N  
ATOM   6100  CA  PHE A 388      89.386  86.169 -11.861  1.00  1.73           C  
ATOM   6101  C   PHE A 388      87.925  85.831 -11.669  1.00  1.73           C  
ATOM   6102  O   PHE A 388      87.569  84.671 -11.460  1.00  1.73           O  
ATOM   6103  CB  PHE A 388      90.250  85.566 -10.754  1.00  1.73           C  
ATOM   6104  CG  PHE A 388      91.701  85.636 -11.092  1.00  1.73           C  
ATOM   6105  CD1 PHE A 388      92.461  86.732 -10.748  1.00  1.73           C  
ATOM   6106  CD2 PHE A 388      92.312  84.605 -11.758  1.00  1.73           C  
ATOM   6107  CE1 PHE A 388      93.785  86.815 -11.068  1.00  1.73           C  
ATOM   6108  CE2 PHE A 388      93.632  84.684 -12.085  1.00  1.73           C  
ATOM   6109  CZ  PHE A 388      94.370  85.798 -11.742  1.00  1.73           C  
ATOM   6110  H   PHE A 388      89.721  88.110 -11.035  1.00  1.73           H  
ATOM   6111  HA  PHE A 388      89.701  85.742 -12.807  1.00  1.73           H  
ATOM   6112 1HB  PHE A 388      90.091  86.110  -9.827  1.00  1.73           H  
ATOM   6113 2HB  PHE A 388      89.978  84.525 -10.585  1.00  1.73           H  
ATOM   6114  HD1 PHE A 388      92.005  87.525 -10.227  1.00  1.73           H  
ATOM   6115  HD2 PHE A 388      91.730  83.725 -12.043  1.00  1.73           H  
ATOM   6116  HE1 PHE A 388      94.362  87.694 -10.791  1.00  1.73           H  
ATOM   6117  HE2 PHE A 388      94.084  83.869 -12.627  1.00  1.73           H  
ATOM   6118  HZ  PHE A 388      95.411  85.869 -12.008  1.00  1.73           H  
ATOM   6119  N   ASP A 389      87.051  86.832 -11.792  1.00  1.94           N  
ATOM   6120  CA  ASP A 389      85.640  86.562 -11.657  1.00  1.94           C  
ATOM   6121  C   ASP A 389      85.124  85.594 -12.677  1.00  1.94           C  
ATOM   6122  O   ASP A 389      84.621  85.955 -13.737  1.00  1.94           O  
ATOM   6123  CB  ASP A 389      84.796  87.824 -11.729  1.00  1.94           C  
ATOM   6124  CG  ASP A 389      83.350  87.438 -11.709  1.00  1.94           C  
ATOM   6125  OD1 ASP A 389      82.588  87.705 -10.789  1.00  1.94           O  
ATOM   6126  OD2 ASP A 389      83.001  86.833 -12.707  1.00  1.94           O  
ATOM   6127  H   ASP A 389      87.375  87.775 -11.953  1.00  1.94           H  
ATOM   6128  HA  ASP A 389      85.487  86.124 -10.670  1.00  1.94           H  
ATOM   6129 1HB  ASP A 389      85.016  88.463 -10.874  1.00  1.94           H  
ATOM   6130 2HB  ASP A 389      85.029  88.384 -12.637  1.00  1.94           H  
ATOM   6131  N   MET A 390      85.139  84.364 -12.243  1.00  2.27           N  
ATOM   6132  CA  MET A 390      84.748  83.177 -12.945  1.00  2.27           C  
ATOM   6133  C   MET A 390      83.295  83.169 -13.424  1.00  2.27           C  
ATOM   6134  O   MET A 390      83.025  82.709 -14.532  1.00  2.27           O  
ATOM   6135  CB  MET A 390      85.048  82.043 -11.977  1.00  2.27           C  
ATOM   6136  CG  MET A 390      84.852  80.665 -12.421  1.00  2.27           C  
ATOM   6137  SD  MET A 390      85.235  79.571 -11.056  1.00  2.27           S  
ATOM   6138  CE  MET A 390      83.830  79.803 -10.002  1.00  2.27           C  
ATOM   6139  H   MET A 390      85.612  84.252 -11.356  1.00  2.27           H  
ATOM   6140  HA  MET A 390      85.385  83.079 -13.821  1.00  2.27           H  
ATOM   6141 1HB  MET A 390      86.089  82.129 -11.653  1.00  2.27           H  
ATOM   6142 2HB  MET A 390      84.435  82.174 -11.087  1.00  2.27           H  
ATOM   6143 1HG  MET A 390      83.844  80.488 -12.751  1.00  2.27           H  
ATOM   6144 2HG  MET A 390      85.524  80.442 -13.244  1.00  2.27           H  
ATOM   6145 1HE  MET A 390      83.938  79.183  -9.114  1.00  2.27           H  
ATOM   6146 2HE  MET A 390      83.765  80.853  -9.713  1.00  2.27           H  
ATOM   6147 3HE  MET A 390      82.924  79.514 -10.530  1.00  2.27           H  
ATOM   6148  N   THR A 391      82.362  83.611 -12.563  1.00  2.71           N  
ATOM   6149  CA  THR A 391      80.913  83.513 -12.828  1.00  2.71           C  
ATOM   6150  C   THR A 391      80.029  84.780 -12.772  1.00  2.71           C  
ATOM   6151  O   THR A 391      78.842  84.681 -12.422  1.00  2.71           O  
ATOM   6152  CB  THR A 391      80.283  82.467 -11.910  1.00  2.71           C  
ATOM   6153  OG1 THR A 391      80.568  82.800 -10.535  1.00  2.71           O  
ATOM   6154  CG2 THR A 391      80.775  81.078 -12.228  1.00  2.71           C  
ATOM   6155  H   THR A 391      82.679  84.028 -11.697  1.00  2.71           H  
ATOM   6156  HA  THR A 391      80.808  83.140 -13.843  1.00  2.71           H  
ATOM   6157  HB  THR A 391      79.212  82.482 -12.064  1.00  2.71           H  
ATOM   6158  HG1 THR A 391      81.486  83.071 -10.441  1.00  2.71           H  
ATOM   6159 1HG2 THR A 391      80.286  80.363 -11.570  1.00  2.71           H  
ATOM   6160 2HG2 THR A 391      80.534  80.836 -13.261  1.00  2.71           H  
ATOM   6161 3HG2 THR A 391      81.827  81.031 -12.083  1.00  2.71           H  
ATOM   6162  N   ASP A 392      80.577  85.959 -13.060  1.00  3.20           N  
ATOM   6163  CA  ASP A 392      79.821  87.218 -13.104  1.00  3.20           C  
ATOM   6164  C   ASP A 392      79.095  87.543 -11.813  1.00  3.20           C  
ATOM   6165  O   ASP A 392      77.901  87.873 -11.838  1.00  3.20           O  
ATOM   6166  CB  ASP A 392      78.762  87.157 -14.225  1.00  3.20           C  
ATOM   6167  CG  ASP A 392      78.171  88.531 -14.630  1.00  3.20           C  
ATOM   6168  OD1 ASP A 392      78.826  89.525 -14.490  1.00  3.20           O  
ATOM   6169  OD2 ASP A 392      77.020  88.552 -15.052  1.00  3.20           O  
ATOM   6170  H   ASP A 392      81.576  86.024 -13.246  1.00  3.20           H  
ATOM   6171  HA  ASP A 392      80.529  88.023 -13.308  1.00  3.20           H  
ATOM   6172 1HB  ASP A 392      79.178  86.676 -15.094  1.00  3.20           H  
ATOM   6173 2HB  ASP A 392      77.935  86.528 -13.893  1.00  3.20           H  
ATOM   6174  N   GLY A 393      79.776  87.400 -10.672  1.00  3.66           N  
ATOM   6175  CA  GLY A 393      79.182  87.685  -9.361  1.00  3.66           C  
ATOM   6176  C   GLY A 393      78.160  86.632  -8.875  1.00  3.66           C  
ATOM   6177  O   GLY A 393      78.291  86.060  -7.793  1.00  3.66           O  
ATOM   6178  H   GLY A 393      80.776  87.177 -10.732  1.00  3.66           H  
ATOM   6179 1HA  GLY A 393      79.985  87.768  -8.629  1.00  3.66           H  
ATOM   6180 2HA  GLY A 393      78.700  88.660  -9.401  1.00  3.66           H  
ATOM   6181  N   LYS A 394      77.126  86.443  -9.694  1.00  3.95           N  
ATOM   6182  CA  LYS A 394      75.950  85.594  -9.520  1.00  3.95           C  
ATOM   6183  C   LYS A 394      76.164  84.079  -9.357  1.00  3.95           C  
ATOM   6184  O   LYS A 394      75.364  83.428  -8.683  1.00  3.95           O  
ATOM   6185  CB  LYS A 394      75.060  85.842 -10.735  1.00  3.95           C  
ATOM   6186  CG  LYS A 394      74.514  87.268 -10.787  1.00  3.95           C  
ATOM   6187  CD  LYS A 394      73.531  87.478 -11.930  1.00  3.95           C  
ATOM   6188  CE  LYS A 394      74.248  87.584 -13.296  1.00  3.95           C  
ATOM   6189  NZ  LYS A 394      75.126  88.794 -13.394  1.00  3.95           N  
ATOM   6190  H   LYS A 394      77.162  86.984 -10.547  1.00  3.95           H  
ATOM   6191  HA  LYS A 394      75.429  85.945  -8.627  1.00  3.95           H  
ATOM   6192 1HB  LYS A 394      75.642  85.674 -11.648  1.00  3.95           H  
ATOM   6193 2HB  LYS A 394      74.224  85.147 -10.734  1.00  3.95           H  
ATOM   6194 1HG  LYS A 394      74.015  87.496  -9.840  1.00  3.95           H  
ATOM   6195 2HG  LYS A 394      75.353  87.959 -10.912  1.00  3.95           H  
ATOM   6196 1HD  LYS A 394      72.842  86.636 -11.964  1.00  3.95           H  
ATOM   6197 2HD  LYS A 394      72.961  88.389 -11.757  1.00  3.95           H  
ATOM   6198 1HE  LYS A 394      74.861  86.698 -13.455  1.00  3.95           H  
ATOM   6199 2HE  LYS A 394      73.494  87.640 -14.080  1.00  3.95           H  
ATOM   6200 1HZ  LYS A 394      75.579  88.817 -14.324  1.00  3.95           H  
ATOM   6201 2HZ  LYS A 394      74.600  89.632 -13.269  1.00  3.95           H  
ATOM   6202 3HZ  LYS A 394      75.865  88.743 -12.687  1.00  3.95           H  
ATOM   6203  N   GLY A 395      77.216  83.496  -9.943  1.00  3.97           N  
ATOM   6204  CA  GLY A 395      77.408  82.047  -9.779  1.00  3.97           C  
ATOM   6205  C   GLY A 395      76.765  81.204 -10.884  1.00  3.97           C  
ATOM   6206  O   GLY A 395      76.650  79.980 -10.747  1.00  3.97           O  
ATOM   6207  H   GLY A 395      77.865  84.029 -10.526  1.00  3.97           H  
ATOM   6208 1HA  GLY A 395      78.469  81.826  -9.727  1.00  3.97           H  
ATOM   6209 2HA  GLY A 395      76.996  81.744  -8.819  1.00  3.97           H  
ATOM   6210  N   GLY A 396      76.344  81.872 -11.955  1.00  3.70           N  
ATOM   6211  CA  GLY A 396      75.700  81.259 -13.110  1.00  3.70           C  
ATOM   6212  C   GLY A 396      76.726  80.875 -14.162  1.00  3.70           C  
ATOM   6213  O   GLY A 396      77.818  80.409 -13.834  1.00  3.70           O  
ATOM   6214  H   GLY A 396      76.493  82.872 -11.967  1.00  3.70           H  
ATOM   6215 1HA  GLY A 396      75.143  80.377 -12.803  1.00  3.70           H  
ATOM   6216 2HA  GLY A 396      74.982  81.957 -13.538  1.00  3.70           H  
ATOM   6217  N   ASP A 397      76.358  81.024 -15.429  1.00  3.23           N  
ATOM   6218  CA  ASP A 397      77.232  80.617 -16.516  1.00  3.23           C  
ATOM   6219  C   ASP A 397      78.589  81.302 -16.348  1.00  3.23           C  
ATOM   6220  O   ASP A 397      78.616  82.493 -16.041  1.00  3.23           O  
ATOM   6221  CB  ASP A 397      76.642  81.038 -17.860  1.00  3.23           C  
ATOM   6222  CG  ASP A 397      75.366  80.300 -18.216  1.00  3.23           C  
ATOM   6223  OD1 ASP A 397      75.024  79.374 -17.528  1.00  3.23           O  
ATOM   6224  OD2 ASP A 397      74.738  80.678 -19.175  1.00  3.23           O  
ATOM   6225  H   ASP A 397      75.453  81.420 -15.642  1.00  3.23           H  
ATOM   6226  HA  ASP A 397      77.323  79.538 -16.478  1.00  3.23           H  
ATOM   6227 1HB  ASP A 397      76.430  82.106 -17.842  1.00  3.23           H  
ATOM   6228 2HB  ASP A 397      77.378  80.870 -18.649  1.00  3.23           H  
ATOM   6229  N   PRO A 398      79.717  80.602 -16.546  1.00  2.69           N  
ATOM   6230  CA  PRO A 398      81.047  81.144 -16.406  1.00  2.69           C  
ATOM   6231  C   PRO A 398      81.309  82.174 -17.483  1.00  2.69           C  
ATOM   6232  O   PRO A 398      80.795  82.064 -18.599  1.00  2.69           O  
ATOM   6233  CB  PRO A 398      81.947  79.913 -16.554  1.00  2.69           C  
ATOM   6234  CG  PRO A 398      81.118  78.928 -17.370  1.00  2.69           C  
ATOM   6235  CD  PRO A 398      79.673  79.189 -16.953  1.00  2.69           C  
ATOM   6236  HA  PRO A 398      81.138  81.584 -15.415  1.00  2.69           H  
ATOM   6237 1HB  PRO A 398      82.886  80.204 -17.048  1.00  2.69           H  
ATOM   6238 2HB  PRO A 398      82.214  79.533 -15.557  1.00  2.69           H  
ATOM   6239 1HG  PRO A 398      81.280  79.100 -18.444  1.00  2.69           H  
ATOM   6240 2HG  PRO A 398      81.443  77.895 -17.162  1.00  2.69           H  
ATOM   6241 1HD  PRO A 398      79.017  79.044 -17.826  1.00  2.69           H  
ATOM   6242 2HD  PRO A 398      79.393  78.552 -16.098  1.00  2.69           H  
ATOM   6243  N   LEU A 399      82.148  83.145 -17.173  1.00  2.22           N  
ATOM   6244  CA  LEU A 399      82.487  84.144 -18.168  1.00  2.22           C  
ATOM   6245  C   LEU A 399      83.738  83.785 -18.971  1.00  2.22           C  
ATOM   6246  O   LEU A 399      84.798  83.543 -18.385  1.00  2.22           O  
ATOM   6247  CB  LEU A 399      82.718  85.496 -17.501  1.00  2.22           C  
ATOM   6248  CG  LEU A 399      81.536  86.103 -16.825  1.00  2.22           C  
ATOM   6249  CD1 LEU A 399      81.982  87.391 -16.153  1.00  2.22           C  
ATOM   6250  CD2 LEU A 399      80.457  86.346 -17.863  1.00  2.22           C  
ATOM   6251  H   LEU A 399      82.535  83.174 -16.231  1.00  2.22           H  
ATOM   6252  HA  LEU A 399      81.617  84.231 -18.803  1.00  2.22           H  
ATOM   6253 1HB  LEU A 399      83.486  85.373 -16.732  1.00  2.22           H  
ATOM   6254 2HB  LEU A 399      83.085  86.202 -18.241  1.00  2.22           H  
ATOM   6255  HG  LEU A 399      81.155  85.430 -16.053  1.00  2.22           H  
ATOM   6256 1HD1 LEU A 399      81.151  87.866 -15.656  1.00  2.22           H  
ATOM   6257 2HD1 LEU A 399      82.763  87.166 -15.413  1.00  2.22           H  
ATOM   6258 3HD1 LEU A 399      82.379  88.072 -16.901  1.00  2.22           H  
ATOM   6259 1HD2 LEU A 399      79.582  86.798 -17.396  1.00  2.22           H  
ATOM   6260 2HD2 LEU A 399      80.838  87.016 -18.634  1.00  2.22           H  
ATOM   6261 3HD2 LEU A 399      80.173  85.394 -18.317  1.00  2.22           H  
ATOM   6262  N   PRO A 400      83.694  83.881 -20.316  1.00  1.88           N  
ATOM   6263  CA  PRO A 400      84.783  83.578 -21.232  1.00  1.88           C  
ATOM   6264  C   PRO A 400      85.917  84.575 -21.107  1.00  1.88           C  
ATOM   6265  O   PRO A 400      87.029  84.323 -21.556  1.00  1.88           O  
ATOM   6266  CB  PRO A 400      84.115  83.681 -22.604  1.00  1.88           C  
ATOM   6267  CG  PRO A 400      82.959  84.635 -22.399  1.00  1.88           C  
ATOM   6268  CD  PRO A 400      82.471  84.373 -20.993  1.00  1.88           C  
ATOM   6269  HA  PRO A 400      85.144  82.556 -21.044  1.00  1.88           H  
ATOM   6270 1HB  PRO A 400      84.843  84.056 -23.341  1.00  1.88           H  
ATOM   6271 2HB  PRO A 400      83.799  82.684 -22.944  1.00  1.88           H  
ATOM   6272 1HG  PRO A 400      83.304  85.673 -22.542  1.00  1.88           H  
ATOM   6273 2HG  PRO A 400      82.182  84.454 -23.156  1.00  1.88           H  
ATOM   6274 1HD  PRO A 400      82.134  85.335 -20.576  1.00  1.88           H  
ATOM   6275 2HD  PRO A 400      81.680  83.598 -20.990  1.00  1.88           H  
ATOM   6276  N   ASN A 401      85.623  85.723 -20.500  1.00  1.67           N  
ATOM   6277  CA  ASN A 401      86.615  86.766 -20.330  1.00  1.67           C  
ATOM   6278  C   ASN A 401      87.281  86.703 -18.959  1.00  1.67           C  
ATOM   6279  O   ASN A 401      88.084  87.569 -18.616  1.00  1.67           O  
ATOM   6280  CB  ASN A 401      85.976  88.120 -20.536  1.00  1.67           C  
ATOM   6281  CG  ASN A 401      85.555  88.351 -21.964  1.00  1.67           C  
ATOM   6282  OD1 ASN A 401      86.226  87.931 -22.911  1.00  1.67           O  
ATOM   6283  ND2 ASN A 401      84.444  89.021 -22.135  1.00  1.67           N  
ATOM   6284  H   ASN A 401      84.694  85.885 -20.151  1.00  1.67           H  
ATOM   6285  HA  ASN A 401      87.400  86.633 -21.078  1.00  1.67           H  
ATOM   6286 1HB  ASN A 401      85.099  88.202 -19.892  1.00  1.67           H  
ATOM   6287 2HB  ASN A 401      86.671  88.903 -20.238  1.00  1.67           H  
ATOM   6288 1HD2 ASN A 401      84.112  89.210 -23.060  1.00  1.67           H  
ATOM   6289 2HD2 ASN A 401      83.931  89.350 -21.343  1.00  1.67           H  
ATOM   6290  N   SER A 402      86.943  85.697 -18.154  1.00  1.59           N  
ATOM   6291  CA  SER A 402      87.575  85.591 -16.848  1.00  1.59           C  
ATOM   6292  C   SER A 402      88.953  85.000 -16.973  1.00  1.59           C  
ATOM   6293  O   SER A 402      89.259  84.290 -17.928  1.00  1.59           O  
ATOM   6294  CB  SER A 402      86.775  84.704 -15.930  1.00  1.59           C  
ATOM   6295  OG  SER A 402      86.776  83.385 -16.428  1.00  1.59           O  
ATOM   6296  H   SER A 402      86.261  84.991 -18.435  1.00  1.59           H  
ATOM   6297  HA  SER A 402      87.657  86.588 -16.409  1.00  1.59           H  
ATOM   6298 1HB  SER A 402      87.202  84.727 -14.926  1.00  1.59           H  
ATOM   6299 2HB  SER A 402      85.754  85.067 -15.862  1.00  1.59           H  
ATOM   6300  HG  SER A 402      86.122  83.396 -17.177  1.00  1.59           H  
ATOM   6301  N   LEU A 403      89.742  85.154 -15.926  1.00  1.60           N  
ATOM   6302  CA  LEU A 403      91.063  84.546 -15.863  1.00  1.60           C  
ATOM   6303  C   LEU A 403      91.053  83.176 -15.208  1.00  1.60           C  
ATOM   6304  O   LEU A 403      92.106  82.630 -14.889  1.00  1.60           O  
ATOM   6305  CB  LEU A 403      91.958  85.432 -15.071  1.00  1.60           C  
ATOM   6306  CG  LEU A 403      92.150  86.733 -15.593  1.00  1.60           C  
ATOM   6307  CD1 LEU A 403      92.880  87.457 -14.628  1.00  1.60           C  
ATOM   6308  CD2 LEU A 403      92.875  86.670 -16.848  1.00  1.60           C  
ATOM   6309  H   LEU A 403      89.457  85.790 -15.177  1.00  1.60           H  
ATOM   6310  HA  LEU A 403      91.448  84.444 -16.874  1.00  1.60           H  
ATOM   6311 1HB  LEU A 403      91.521  85.564 -14.116  1.00  1.60           H  
ATOM   6312 2HB  LEU A 403      92.931  84.957 -14.960  1.00  1.60           H  
ATOM   6313  HG  LEU A 403      91.193  87.218 -15.748  1.00  1.60           H  
ATOM   6314 1HD1 LEU A 403      93.010  88.447 -15.001  1.00  1.60           H  
ATOM   6315 2HD1 LEU A 403      92.325  87.476 -13.703  1.00  1.60           H  
ATOM   6316 3HD1 LEU A 403      93.837  86.973 -14.463  1.00  1.60           H  
ATOM   6317 1HD2 LEU A 403      93.028  87.673 -17.197  1.00  1.60           H  
ATOM   6318 2HD2 LEU A 403      93.828  86.191 -16.680  1.00  1.60           H  
ATOM   6319 3HD2 LEU A 403      92.301  86.106 -17.575  1.00  1.60           H  
ATOM   6320  N   PHE A 404      89.866  82.652 -14.928  1.00  1.64           N  
ATOM   6321  CA  PHE A 404      89.783  81.329 -14.332  1.00  1.64           C  
ATOM   6322  C   PHE A 404      89.244  80.351 -15.379  1.00  1.64           C  
ATOM   6323  O   PHE A 404      89.617  79.182 -15.394  1.00  1.64           O  
ATOM   6324  CB  PHE A 404      88.898  81.275 -13.099  1.00  1.64           C  
ATOM   6325  CG  PHE A 404      89.096  79.966 -12.364  1.00  1.64           C  
ATOM   6326  CD1 PHE A 404      90.208  79.813 -11.540  1.00  1.64           C  
ATOM   6327  CD2 PHE A 404      88.248  78.885 -12.522  1.00  1.64           C  
ATOM   6328  CE1 PHE A 404      90.447  78.632 -10.883  1.00  1.64           C  
ATOM   6329  CE2 PHE A 404      88.493  77.689 -11.857  1.00  1.64           C  
ATOM   6330  CZ  PHE A 404      89.594  77.569 -11.040  1.00  1.64           C  
ATOM   6331  H   PHE A 404      89.031  83.157 -15.179  1.00  1.64           H  
ATOM   6332  HA  PHE A 404      90.783  81.001 -14.047  1.00  1.64           H  
ATOM   6333 1HB  PHE A 404      89.124  82.104 -12.424  1.00  1.64           H  
ATOM   6334 2HB  PHE A 404      87.854  81.354 -13.392  1.00  1.64           H  
ATOM   6335  HD1 PHE A 404      90.897  80.649 -11.415  1.00  1.64           H  
ATOM   6336  HD2 PHE A 404      87.388  78.975 -13.175  1.00  1.64           H  
ATOM   6337  HE1 PHE A 404      91.320  78.537 -10.241  1.00  1.64           H  
ATOM   6338  HE2 PHE A 404      87.821  76.841 -11.982  1.00  1.64           H  
ATOM   6339  HZ  PHE A 404      89.792  76.628 -10.524  1.00  1.64           H  
ATOM   6340  N   ASN A 405      88.342  80.816 -16.257  1.00  1.69           N  
ATOM   6341  CA  ASN A 405      87.770  79.927 -17.274  1.00  1.69           C  
ATOM   6342  C   ASN A 405      88.920  79.260 -18.001  1.00  1.69           C  
ATOM   6343  O   ASN A 405      89.841  79.937 -18.472  1.00  1.69           O  
ATOM   6344  CB  ASN A 405      86.863  80.674 -18.247  1.00  1.69           C  
ATOM   6345  CG  ASN A 405      86.071  79.781 -19.192  1.00  1.69           C  
ATOM   6346  OD1 ASN A 405      86.560  78.822 -19.820  1.00  1.69           O  
ATOM   6347  ND2 ASN A 405      84.808  80.119 -19.315  1.00  1.69           N  
ATOM   6348  H   ASN A 405      88.020  81.783 -16.229  1.00  1.69           H  
ATOM   6349  HA  ASN A 405      87.192  79.148 -16.783  1.00  1.69           H  
ATOM   6350 1HB  ASN A 405      86.144  81.259 -17.676  1.00  1.69           H  
ATOM   6351 2HB  ASN A 405      87.457  81.382 -18.835  1.00  1.69           H  
ATOM   6352 1HD2 ASN A 405      84.202  79.602 -19.925  1.00  1.69           H  
ATOM   6353 2HD2 ASN A 405      84.457  80.913 -18.807  1.00  1.69           H  
ATOM   6354  N   ILE A 406      88.872  77.936 -18.103  1.00  1.70           N  
ATOM   6355  CA  ILE A 406      89.957  77.201 -18.722  1.00  1.70           C  
ATOM   6356  C   ILE A 406      90.236  77.680 -20.149  1.00  1.70           C  
ATOM   6357  O   ILE A 406      91.376  77.630 -20.599  1.00  1.70           O  
ATOM   6358  CB  ILE A 406      89.659  75.683 -18.706  1.00  1.70           C  
ATOM   6359  CG1 ILE A 406      90.943  74.893 -19.020  1.00  1.70           C  
ATOM   6360  CG2 ILE A 406      88.558  75.328 -19.720  1.00  1.70           C  
ATOM   6361  CD1 ILE A 406      92.033  75.042 -17.948  1.00  1.70           C  
ATOM   6362  H   ILE A 406      88.089  77.432 -17.714  1.00  1.70           H  
ATOM   6363  HA  ILE A 406      90.849  77.363 -18.131  1.00  1.70           H  
ATOM   6364  HB  ILE A 406      89.332  75.399 -17.705  1.00  1.70           H  
ATOM   6365 1HG1 ILE A 406      90.697  73.836 -19.116  1.00  1.70           H  
ATOM   6366 2HG1 ILE A 406      91.345  75.236 -19.971  1.00  1.70           H  
ATOM   6367 1HG2 ILE A 406      88.358  74.260 -19.673  1.00  1.70           H  
ATOM   6368 2HG2 ILE A 406      87.648  75.877 -19.482  1.00  1.70           H  
ATOM   6369 3HG2 ILE A 406      88.878  75.580 -20.732  1.00  1.70           H  
ATOM   6370 1HD1 ILE A 406      92.910  74.462 -18.235  1.00  1.70           H  
ATOM   6371 2HD1 ILE A 406      92.308  76.082 -17.856  1.00  1.70           H  
ATOM   6372 3HD1 ILE A 406      91.661  74.683 -16.986  1.00  1.70           H  
ATOM   6373  N   ASP A 407      89.231  78.193 -20.868  1.00  1.67           N  
ATOM   6374  CA  ASP A 407      89.515  78.653 -22.228  1.00  1.67           C  
ATOM   6375  C   ASP A 407      90.505  79.818 -22.211  1.00  1.67           C  
ATOM   6376  O   ASP A 407      91.347  79.955 -23.109  1.00  1.67           O  
ATOM   6377  CB  ASP A 407      88.241  79.076 -22.955  1.00  1.67           C  
ATOM   6378  CG  ASP A 407      87.336  77.901 -23.348  1.00  1.67           C  
ATOM   6379  OD1 ASP A 407      87.768  76.775 -23.281  1.00  1.67           O  
ATOM   6380  OD2 ASP A 407      86.216  78.155 -23.725  1.00  1.67           O  
ATOM   6381  H   ASP A 407      88.297  78.274 -20.469  1.00  1.67           H  
ATOM   6382  HA  ASP A 407      89.970  77.829 -22.780  1.00  1.67           H  
ATOM   6383 1HB  ASP A 407      87.673  79.754 -22.316  1.00  1.67           H  
ATOM   6384 2HB  ASP A 407      88.507  79.627 -23.855  1.00  1.67           H  
ATOM   6385  N   THR A 408      90.381  80.680 -21.198  1.00  1.59           N  
ATOM   6386  CA  THR A 408      91.246  81.836 -21.068  1.00  1.59           C  
ATOM   6387  C   THR A 408      92.614  81.374 -20.673  1.00  1.59           C  
ATOM   6388  O   THR A 408      93.617  81.833 -21.214  1.00  1.59           O  
ATOM   6389  CB  THR A 408      90.756  82.831 -20.026  1.00  1.59           C  
ATOM   6390  OG1 THR A 408      89.483  83.334 -20.383  1.00  1.59           O  
ATOM   6391  CG2 THR A 408      91.719  83.936 -19.943  1.00  1.59           C  
ATOM   6392  H   THR A 408      89.713  80.497 -20.456  1.00  1.59           H  
ATOM   6393  HA  THR A 408      91.314  82.342 -22.030  1.00  1.59           H  
ATOM   6394  HB  THR A 408      90.679  82.341 -19.052  1.00  1.59           H  
ATOM   6395  HG1 THR A 408      89.123  83.804 -19.595  1.00  1.59           H  
ATOM   6396 1HG2 THR A 408      91.395  84.659 -19.213  1.00  1.59           H  
ATOM   6397 2HG2 THR A 408      92.665  83.533 -19.667  1.00  1.59           H  
ATOM   6398 3HG2 THR A 408      91.780  84.396 -20.908  1.00  1.59           H  
ATOM   6399  N   LEU A 409      92.651  80.442 -19.731  1.00  1.49           N  
ATOM   6400  CA  LEU A 409      93.920  79.948 -19.241  1.00  1.49           C  
ATOM   6401  C   LEU A 409      94.697  79.307 -20.378  1.00  1.49           C  
ATOM   6402  O   LEU A 409      95.909  79.460 -20.469  1.00  1.49           O  
ATOM   6403  CB  LEU A 409      93.689  78.970 -18.104  1.00  1.49           C  
ATOM   6404  CG  LEU A 409      93.159  79.599 -16.795  1.00  1.49           C  
ATOM   6405  CD1 LEU A 409      92.752  78.507 -15.805  1.00  1.49           C  
ATOM   6406  CD2 LEU A 409      94.269  80.470 -16.198  1.00  1.49           C  
ATOM   6407  H   LEU A 409      91.768  80.106 -19.336  1.00  1.49           H  
ATOM   6408  HA  LEU A 409      94.492  80.784 -18.856  1.00  1.49           H  
ATOM   6409 1HB  LEU A 409      92.992  78.221 -18.435  1.00  1.49           H  
ATOM   6410 2HB  LEU A 409      94.621  78.500 -17.884  1.00  1.49           H  
ATOM   6411  HG  LEU A 409      92.275  80.214 -17.008  1.00  1.49           H  
ATOM   6412 1HD1 LEU A 409      92.383  78.968 -14.888  1.00  1.49           H  
ATOM   6413 2HD1 LEU A 409      91.964  77.899 -16.224  1.00  1.49           H  
ATOM   6414 3HD1 LEU A 409      93.603  77.879 -15.579  1.00  1.49           H  
ATOM   6415 1HD2 LEU A 409      93.915  80.927 -15.275  1.00  1.49           H  
ATOM   6416 2HD2 LEU A 409      95.141  79.853 -15.985  1.00  1.49           H  
ATOM   6417 3HD2 LEU A 409      94.539  81.245 -16.902  1.00  1.49           H  
ATOM   6418  N   GLN A 410      94.007  78.624 -21.288  1.00  1.39           N  
ATOM   6419  CA  GLN A 410      94.699  78.052 -22.431  1.00  1.39           C  
ATOM   6420  C   GLN A 410      95.286  79.179 -23.303  1.00  1.39           C  
ATOM   6421  O   GLN A 410      96.452  79.120 -23.689  1.00  1.39           O  
ATOM   6422  CB  GLN A 410      93.734  77.181 -23.238  1.00  1.39           C  
ATOM   6423  CG  GLN A 410      93.311  75.884 -22.529  1.00  1.39           C  
ATOM   6424  CD  GLN A 410      92.214  75.145 -23.276  1.00  1.39           C  
ATOM   6425  OE1 GLN A 410      91.666  75.662 -24.260  1.00  1.39           O  
ATOM   6426  NE2 GLN A 410      91.881  73.939 -22.820  1.00  1.39           N  
ATOM   6427  H   GLN A 410      93.005  78.478 -21.171  1.00  1.39           H  
ATOM   6428  HA  GLN A 410      95.520  77.432 -22.073  1.00  1.39           H  
ATOM   6429 1HB  GLN A 410      92.829  77.753 -23.450  1.00  1.39           H  
ATOM   6430 2HB  GLN A 410      94.190  76.920 -24.194  1.00  1.39           H  
ATOM   6431 1HG  GLN A 410      94.166  75.224 -22.475  1.00  1.39           H  
ATOM   6432 2HG  GLN A 410      92.971  76.106 -21.531  1.00  1.39           H  
ATOM   6433 1HE2 GLN A 410      91.168  73.411 -23.274  1.00  1.39           H  
ATOM   6434 2HE2 GLN A 410      92.355  73.553 -21.998  1.00  1.39           H  
ATOM   6435  N   GLN A 411      94.533  80.271 -23.520  1.00  1.30           N  
ATOM   6436  CA  GLN A 411      95.046  81.390 -24.331  1.00  1.30           C  
ATOM   6437  C   GLN A 411      96.243  82.078 -23.667  1.00  1.30           C  
ATOM   6438  O   GLN A 411      97.201  82.500 -24.342  1.00  1.30           O  
ATOM   6439  CB  GLN A 411      93.941  82.414 -24.603  1.00  1.30           C  
ATOM   6440  CG  GLN A 411      92.866  81.918 -25.540  1.00  1.30           C  
ATOM   6441  CD  GLN A 411      93.416  81.628 -26.924  1.00  1.30           C  
ATOM   6442  OE1 GLN A 411      94.163  82.435 -27.488  1.00  1.30           O  
ATOM   6443  NE2 GLN A 411      93.057  80.476 -27.480  1.00  1.30           N  
ATOM   6444  H   GLN A 411      93.570  80.298 -23.175  1.00  1.30           H  
ATOM   6445  HA  GLN A 411      95.375  80.988 -25.288  1.00  1.30           H  
ATOM   6446 1HB  GLN A 411      93.461  82.685 -23.662  1.00  1.30           H  
ATOM   6447 2HB  GLN A 411      94.373  83.322 -25.022  1.00  1.30           H  
ATOM   6448 1HG  GLN A 411      92.457  80.994 -25.136  1.00  1.30           H  
ATOM   6449 2HG  GLN A 411      92.082  82.666 -25.621  1.00  1.30           H  
ATOM   6450 1HE2 GLN A 411      93.396  80.230 -28.390  1.00  1.30           H  
ATOM   6451 2HE2 GLN A 411      92.454  79.846 -26.986  1.00  1.30           H  
ATOM   6452  N   LEU A 412      96.230  82.086 -22.335  1.00  1.22           N  
ATOM   6453  CA  LEU A 412      97.277  82.682 -21.515  1.00  1.22           C  
ATOM   6454  C   LEU A 412      98.539  81.830 -21.497  1.00  1.22           C  
ATOM   6455  O   LEU A 412      99.552  82.205 -20.905  1.00  1.22           O  
ATOM   6456  CB  LEU A 412      96.759  82.911 -20.100  1.00  1.22           C  
ATOM   6457  CG  LEU A 412      95.686  84.000 -19.975  1.00  1.22           C  
ATOM   6458  CD1 LEU A 412      95.102  84.030 -18.560  1.00  1.22           C  
ATOM   6459  CD2 LEU A 412      96.327  85.303 -20.331  1.00  1.22           C  
ATOM   6460  H   LEU A 412      95.404  81.712 -21.864  1.00  1.22           H  
ATOM   6461  HA  LEU A 412      97.527  83.650 -21.943  1.00  1.22           H  
ATOM   6462 1HB  LEU A 412      96.333  81.980 -19.744  1.00  1.22           H  
ATOM   6463 2HB  LEU A 412      97.584  83.155 -19.482  1.00  1.22           H  
ATOM   6464  HG  LEU A 412      94.885  83.806 -20.670  1.00  1.22           H  
ATOM   6465 1HD1 LEU A 412      94.353  84.804 -18.508  1.00  1.22           H  
ATOM   6466 2HD1 LEU A 412      94.644  83.076 -18.345  1.00  1.22           H  
ATOM   6467 3HD1 LEU A 412      95.861  84.227 -17.832  1.00  1.22           H  
ATOM   6468 1HD2 LEU A 412      95.625  86.098 -20.284  1.00  1.22           H  
ATOM   6469 2HD2 LEU A 412      97.142  85.512 -19.650  1.00  1.22           H  
ATOM   6470 3HD2 LEU A 412      96.704  85.224 -21.343  1.00  1.22           H  
ATOM   6471  N   LEU A 413      98.483  80.677 -22.140  1.00  1.15           N  
ATOM   6472  CA  LEU A 413      99.642  79.849 -22.315  1.00  1.15           C  
ATOM   6473  C   LEU A 413     100.022  79.849 -23.811  1.00  1.15           C  
ATOM   6474  O   LEU A 413     101.174  80.120 -24.155  1.00  1.15           O  
ATOM   6475  CB  LEU A 413      99.352  78.453 -21.749  1.00  1.15           C  
ATOM   6476  CG  LEU A 413      99.080  78.434 -20.204  1.00  1.15           C  
ATOM   6477  CD1 LEU A 413      98.698  77.024 -19.757  1.00  1.15           C  
ATOM   6478  CD2 LEU A 413     100.331  78.936 -19.462  1.00  1.15           C  
ATOM   6479  H   LEU A 413      97.615  80.365 -22.569  1.00  1.15           H  
ATOM   6480  HA  LEU A 413     100.472  80.276 -21.755  1.00  1.15           H  
ATOM   6481 1HB  LEU A 413      98.464  78.056 -22.250  1.00  1.15           H  
ATOM   6482 2HB  LEU A 413     100.193  77.798 -21.961  1.00  1.15           H  
ATOM   6483  HG  LEU A 413      98.253  79.092 -19.975  1.00  1.15           H  
ATOM   6484 1HD1 LEU A 413      98.502  77.024 -18.685  1.00  1.15           H  
ATOM   6485 2HD1 LEU A 413      97.800  76.713 -20.287  1.00  1.15           H  
ATOM   6486 3HD1 LEU A 413      99.512  76.337 -19.976  1.00  1.15           H  
ATOM   6487 1HD2 LEU A 413     100.140  78.936 -18.388  1.00  1.15           H  
ATOM   6488 2HD2 LEU A 413     101.172  78.280 -19.682  1.00  1.15           H  
ATOM   6489 3HD2 LEU A 413     100.568  79.952 -19.787  1.00  1.15           H  
ATOM   6490  N   ASP A 414      99.039  79.671 -24.716  1.00  1.09           N  
ATOM   6491  CA  ASP A 414      99.329  79.628 -26.162  1.00  1.09           C  
ATOM   6492  C   ASP A 414      99.952  80.929 -26.697  1.00  1.09           C  
ATOM   6493  O   ASP A 414     100.873  80.898 -27.515  1.00  1.09           O  
ATOM   6494  CB  ASP A 414      98.048  79.363 -26.962  1.00  1.09           C  
ATOM   6495  CG  ASP A 414      97.495  77.931 -26.832  1.00  1.09           C  
ATOM   6496  OD1 ASP A 414      98.188  77.076 -26.327  1.00  1.09           O  
ATOM   6497  OD2 ASP A 414      96.389  77.705 -27.277  1.00  1.09           O  
ATOM   6498  H   ASP A 414      98.089  79.504 -24.396  1.00  1.09           H  
ATOM   6499  HA  ASP A 414     100.030  78.814 -26.342  1.00  1.09           H  
ATOM   6500 1HB  ASP A 414      97.276  80.056 -26.627  1.00  1.09           H  
ATOM   6501 2HB  ASP A 414      98.233  79.572 -28.014  1.00  1.09           H  
ATOM   6502  N   LEU A 415      99.447  82.065 -26.216  1.00  1.04           N  
ATOM   6503  CA  LEU A 415      99.936  83.399 -26.569  1.00  1.04           C  
ATOM   6504  C   LEU A 415     100.691  83.968 -25.390  1.00  1.04           C  
ATOM   6505  O   LEU A 415     101.781  84.561 -25.509  1.00  1.04           O  
ATOM   6506  CB  LEU A 415      98.770  84.325 -26.931  1.00  1.04           C  
ATOM   6507  CG  LEU A 415      99.151  85.763 -27.251  1.00  1.04           C  
ATOM   6508  CD1 LEU A 415     100.067  85.798 -28.458  1.00  1.04           C  
ATOM   6509  CD2 LEU A 415      97.892  86.561 -27.497  1.00  1.04           C  
ATOM   6510  H   LEU A 415      98.664  82.014 -25.567  1.00  1.04           H  
ATOM   6511  HA  LEU A 415     100.615  83.321 -27.417  1.00  1.04           H  
ATOM   6512 1HB  LEU A 415      98.260  83.914 -27.802  1.00  1.04           H  
ATOM   6513 2HB  LEU A 415      98.062  84.342 -26.100  1.00  1.04           H  
ATOM   6514  HG  LEU A 415      99.691  86.187 -26.407  1.00  1.04           H  
ATOM   6515 1HD1 LEU A 415     100.349  86.829 -28.676  1.00  1.04           H  
ATOM   6516 2HD1 LEU A 415     100.967  85.215 -28.248  1.00  1.04           H  
ATOM   6517 3HD1 LEU A 415      99.555  85.372 -29.318  1.00  1.04           H  
ATOM   6518 1HD2 LEU A 415      98.157  87.576 -27.697  1.00  1.04           H  
ATOM   6519 2HD2 LEU A 415      97.350  86.146 -28.345  1.00  1.04           H  
ATOM   6520 3HD2 LEU A 415      97.265  86.521 -26.620  1.00  1.04           H  
ATOM   6521  N   GLY A 416     100.105  83.758 -24.226  1.00  1.00           N  
ATOM   6522  CA  GLY A 416     100.682  84.274 -23.019  1.00  1.00           C  
ATOM   6523  C   GLY A 416     102.104  83.813 -22.789  1.00  1.00           C  
ATOM   6524  O   GLY A 416     102.866  84.582 -22.228  1.00  1.00           O  
ATOM   6525  H   GLY A 416      99.213  83.268 -24.188  1.00  1.00           H  
ATOM   6526 1HA  GLY A 416     100.689  85.356 -23.094  1.00  1.00           H  
ATOM   6527 2HA  GLY A 416     100.062  84.043 -22.174  1.00  1.00           H  
ATOM   6528  N   SER A 417     102.526  82.633 -23.282  1.00  0.96           N  
ATOM   6529  CA  SER A 417     103.916  82.240 -23.090  1.00  0.96           C  
ATOM   6530  C   SER A 417     104.882  83.306 -23.608  1.00  0.96           C  
ATOM   6531  O   SER A 417     105.996  83.424 -23.101  1.00  0.96           O  
ATOM   6532  CB  SER A 417     104.242  80.933 -23.793  1.00  0.96           C  
ATOM   6533  OG  SER A 417     103.588  79.850 -23.208  1.00  0.96           O  
ATOM   6534  H   SER A 417     101.894  81.978 -23.739  1.00  0.96           H  
ATOM   6535  HA  SER A 417     104.085  82.099 -22.026  1.00  0.96           H  
ATOM   6536 1HB  SER A 417     103.952  81.007 -24.843  1.00  0.96           H  
ATOM   6537 2HB  SER A 417     105.317  80.770 -23.761  1.00  0.96           H  
ATOM   6538  HG  SER A 417     102.671  79.909 -23.524  1.00  0.96           H  
ATOM   6539  N   GLN A 418     104.497  84.072 -24.640  1.00  0.92           N  
ATOM   6540  CA  GLN A 418     105.406  85.090 -25.147  1.00  0.92           C  
ATOM   6541  C   GLN A 418     105.497  86.215 -24.120  1.00  0.92           C  
ATOM   6542  O   GLN A 418     106.582  86.689 -23.766  1.00  0.92           O  
ATOM   6543  CB  GLN A 418     104.886  85.658 -26.474  1.00  0.92           C  
ATOM   6544  CG  GLN A 418     104.894  84.671 -27.632  1.00  0.92           C  
ATOM   6545  CD  GLN A 418     104.291  85.255 -28.914  1.00  0.92           C  
ATOM   6546  OE1 GLN A 418     103.447  86.156 -28.877  1.00  0.92           O  
ATOM   6547  NE2 GLN A 418     104.729  84.737 -30.059  1.00  0.92           N  
ATOM   6548  H   GLN A 418     103.560  83.985 -25.031  1.00  0.92           H  
ATOM   6549  HA  GLN A 418     106.396  84.656 -25.285  1.00  0.92           H  
ATOM   6550 1HB  GLN A 418     103.857  86.000 -26.339  1.00  0.92           H  
ATOM   6551 2HB  GLN A 418     105.481  86.524 -26.757  1.00  0.92           H  
ATOM   6552 1HG  GLN A 418     105.919  84.368 -27.837  1.00  0.92           H  
ATOM   6553 2HG  GLN A 418     104.295  83.804 -27.343  1.00  0.92           H  
ATOM   6554 1HE2 GLN A 418     104.373  85.076 -30.931  1.00  0.92           H  
ATOM   6555 2HE2 GLN A 418     105.414  84.008 -30.050  1.00  0.92           H  
ATOM   6556  N   ALA A 419     104.332  86.611 -23.604  1.00  0.91           N  
ATOM   6557  CA  ALA A 419     104.280  87.687 -22.602  1.00  0.91           C  
ATOM   6558  C   ALA A 419     105.017  87.270 -21.328  1.00  0.91           C  
ATOM   6559  O   ALA A 419     105.763  88.045 -20.712  1.00  0.91           O  
ATOM   6560  CB  ALA A 419     102.837  88.024 -22.290  1.00  0.91           C  
ATOM   6561  H   ALA A 419     103.480  86.136 -23.934  1.00  0.91           H  
ATOM   6562  HA  ALA A 419     104.781  88.561 -23.002  1.00  0.91           H  
ATOM   6563 1HB  ALA A 419     102.796  88.810 -21.555  1.00  0.91           H  
ATOM   6564 2HB  ALA A 419     102.323  88.342 -23.197  1.00  0.91           H  
ATOM   6565 3HB  ALA A 419     102.356  87.142 -21.896  1.00  0.91           H  
ATOM   6566  N   ILE A 420     104.816  86.013 -20.968  1.00  0.92           N  
ATOM   6567  CA  ILE A 420     105.373  85.413 -19.784  1.00  0.92           C  
ATOM   6568  C   ILE A 420     106.875  85.295 -19.891  1.00  0.92           C  
ATOM   6569  O   ILE A 420     107.568  85.619 -18.937  1.00  0.92           O  
ATOM   6570  CB  ILE A 420     104.754  84.039 -19.512  1.00  0.92           C  
ATOM   6571  CG1 ILE A 420     103.295  84.169 -19.144  1.00  0.92           C  
ATOM   6572  CG2 ILE A 420     105.469  83.392 -18.434  1.00  0.92           C  
ATOM   6573  CD1 ILE A 420     102.533  82.859 -19.143  1.00  0.92           C  
ATOM   6574  H   ILE A 420     104.208  85.449 -21.544  1.00  0.92           H  
ATOM   6575  HA  ILE A 420     105.141  86.054 -18.936  1.00  0.92           H  
ATOM   6576  HB  ILE A 420     104.825  83.440 -20.398  1.00  0.92           H  
ATOM   6577 1HG1 ILE A 420     103.221  84.608 -18.148  1.00  0.92           H  
ATOM   6578 2HG1 ILE A 420     102.838  84.830 -19.846  1.00  0.92           H  
ATOM   6579 1HG2 ILE A 420     105.049  82.417 -18.254  1.00  0.92           H  
ATOM   6580 2HG2 ILE A 420     106.497  83.294 -18.738  1.00  0.92           H  
ATOM   6581 3HG2 ILE A 420     105.407  83.989 -17.524  1.00  0.92           H  
ATOM   6582 1HD1 ILE A 420     101.505  83.038 -18.885  1.00  0.92           H  
ATOM   6583 2HD1 ILE A 420     102.571  82.406 -20.133  1.00  0.92           H  
ATOM   6584 3HD1 ILE A 420     102.973  82.188 -18.421  1.00  0.92           H  
ATOM   6585  N   ASP A 421     107.396  84.854 -21.045  1.00  0.96           N  
ATOM   6586  CA  ASP A 421     108.839  84.693 -21.195  1.00  0.96           C  
ATOM   6587  C   ASP A 421     109.562  86.020 -20.985  1.00  0.96           C  
ATOM   6588  O   ASP A 421     110.629  86.047 -20.360  1.00  0.96           O  
ATOM   6589  CB  ASP A 421     109.169  84.138 -22.589  1.00  0.96           C  
ATOM   6590  CG  ASP A 421     110.647  83.705 -22.786  1.00  0.96           C  
ATOM   6591  OD1 ASP A 421     111.069  82.755 -22.140  1.00  0.96           O  
ATOM   6592  OD2 ASP A 421     111.330  84.308 -23.579  1.00  0.96           O  
ATOM   6593  H   ASP A 421     106.790  84.580 -21.817  1.00  0.96           H  
ATOM   6594  HA  ASP A 421     109.183  83.981 -20.445  1.00  0.96           H  
ATOM   6595 1HB  ASP A 421     108.534  83.274 -22.781  1.00  0.96           H  
ATOM   6596 2HB  ASP A 421     108.914  84.890 -23.341  1.00  0.96           H  
ATOM   6597  N   VAL A 422     108.948  87.131 -21.417  1.00  1.07           N  
ATOM   6598  CA  VAL A 422     109.576  88.426 -21.191  1.00  1.07           C  
ATOM   6599  C   VAL A 422     109.716  88.665 -19.697  1.00  1.07           C  
ATOM   6600  O   VAL A 422     110.786  89.015 -19.209  1.00  1.07           O  
ATOM   6601  CB  VAL A 422     108.731  89.563 -21.817  1.00  1.07           C  
ATOM   6602  CG1 VAL A 422     109.271  90.947 -21.380  1.00  1.07           C  
ATOM   6603  CG2 VAL A 422     108.764  89.431 -23.329  1.00  1.07           C  
ATOM   6604  H   VAL A 422     108.074  87.059 -21.946  1.00  1.07           H  
ATOM   6605  HA  VAL A 422     110.566  88.421 -21.645  1.00  1.07           H  
ATOM   6606  HB  VAL A 422     107.703  89.483 -21.469  1.00  1.07           H  
ATOM   6607 1HG1 VAL A 422     108.658  91.735 -21.828  1.00  1.07           H  
ATOM   6608 2HG1 VAL A 422     109.220  91.019 -20.295  1.00  1.07           H  
ATOM   6609 3HG1 VAL A 422     110.303  91.064 -21.712  1.00  1.07           H  
ATOM   6610 1HG2 VAL A 422     108.167  90.219 -23.776  1.00  1.07           H  
ATOM   6611 2HG2 VAL A 422     109.790  89.515 -23.679  1.00  1.07           H  
ATOM   6612 3HG2 VAL A 422     108.362  88.461 -23.616  1.00  1.07           H  
ATOM   6613  N   ILE A 423     108.648  88.403 -18.967  1.00  1.25           N  
ATOM   6614  CA  ILE A 423     108.627  88.570 -17.523  1.00  1.25           C  
ATOM   6615  C   ILE A 423     109.567  87.603 -16.774  1.00  1.25           C  
ATOM   6616  O   ILE A 423     110.250  87.996 -15.823  1.00  1.25           O  
ATOM   6617  CB  ILE A 423     107.192  88.420 -17.043  1.00  1.25           C  
ATOM   6618  CG1 ILE A 423     106.387  89.589 -17.574  1.00  1.25           C  
ATOM   6619  CG2 ILE A 423     107.150  88.377 -15.549  1.00  1.25           C  
ATOM   6620  CD1 ILE A 423     104.957  89.406 -17.453  1.00  1.25           C  
ATOM   6621  H   ILE A 423     107.794  88.099 -19.446  1.00  1.25           H  
ATOM   6622  HA  ILE A 423     108.953  89.581 -17.309  1.00  1.25           H  
ATOM   6623  HB  ILE A 423     106.768  87.505 -17.445  1.00  1.25           H  
ATOM   6624 1HG1 ILE A 423     106.653  90.465 -17.020  1.00  1.25           H  
ATOM   6625 2HG1 ILE A 423     106.631  89.745 -18.629  1.00  1.25           H  
ATOM   6626 1HG2 ILE A 423     106.119  88.260 -15.217  1.00  1.25           H  
ATOM   6627 2HG2 ILE A 423     107.732  87.558 -15.208  1.00  1.25           H  
ATOM   6628 3HG2 ILE A 423     107.562  89.288 -15.148  1.00  1.25           H  
ATOM   6629 1HD1 ILE A 423     104.435  90.277 -17.846  1.00  1.25           H  
ATOM   6630 2HD1 ILE A 423     104.703  88.523 -18.037  1.00  1.25           H  
ATOM   6631 3HD1 ILE A 423     104.681  89.253 -16.419  1.00  1.25           H  
ATOM   6632  N   GLU A 424     109.570  86.331 -17.190  1.00  1.52           N  
ATOM   6633  CA  GLU A 424     110.387  85.270 -16.592  1.00  1.52           C  
ATOM   6634  C   GLU A 424     111.884  85.491 -16.683  1.00  1.52           C  
ATOM   6635  O   GLU A 424     112.624  85.021 -15.816  1.00  1.52           O  
ATOM   6636  CB  GLU A 424     110.090  83.896 -17.198  1.00  1.52           C  
ATOM   6637  CG  GLU A 424     108.780  83.280 -16.805  1.00  1.52           C  
ATOM   6638  CD  GLU A 424     108.520  81.961 -17.510  1.00  1.52           C  
ATOM   6639  OE1 GLU A 424     109.286  81.596 -18.365  1.00  1.52           O  
ATOM   6640  OE2 GLU A 424     107.543  81.322 -17.187  1.00  1.52           O  
ATOM   6641  H   GLU A 424     108.969  86.092 -17.970  1.00  1.52           H  
ATOM   6642  HA  GLU A 424     110.134  85.216 -15.540  1.00  1.52           H  
ATOM   6643 1HB  GLU A 424     110.102  83.981 -18.281  1.00  1.52           H  
ATOM   6644 2HB  GLU A 424     110.881  83.202 -16.921  1.00  1.52           H  
ATOM   6645 1HG  GLU A 424     108.803  83.093 -15.736  1.00  1.52           H  
ATOM   6646 2HG  GLU A 424     107.982  83.982 -17.002  1.00  1.52           H  
ATOM   6647  N   LYS A 425     112.349  86.201 -17.708  1.00  1.90           N  
ATOM   6648  CA  LYS A 425     113.784  86.378 -17.871  1.00  1.90           C  
ATOM   6649  C   LYS A 425     114.282  87.833 -17.777  1.00  1.90           C  
ATOM   6650  O   LYS A 425     114.760  88.392 -18.767  1.00  1.90           O  
ATOM   6651  CB  LYS A 425     114.206  85.806 -19.225  1.00  1.90           C  
ATOM   6652  CG  LYS A 425     114.050  84.290 -19.389  1.00  1.90           C  
ATOM   6653  CD  LYS A 425     114.505  83.865 -20.793  1.00  1.90           C  
ATOM   6654  CE  LYS A 425     114.545  82.340 -20.985  1.00  1.90           C  
ATOM   6655  NZ  LYS A 425     113.206  81.721 -20.861  1.00  1.90           N  
ATOM   6656  H   LYS A 425     111.697  86.545 -18.419  1.00  1.90           H  
ATOM   6657  HA  LYS A 425     114.288  85.782 -17.119  1.00  1.90           H  
ATOM   6658 1HB  LYS A 425     113.611  86.277 -20.015  1.00  1.90           H  
ATOM   6659 2HB  LYS A 425     115.242  86.048 -19.411  1.00  1.90           H  
ATOM   6660 1HG  LYS A 425     114.632  83.768 -18.632  1.00  1.90           H  
ATOM   6661 2HG  LYS A 425     112.994  84.022 -19.270  1.00  1.90           H  
ATOM   6662 1HD  LYS A 425     113.799  84.276 -21.526  1.00  1.90           H  
ATOM   6663 2HD  LYS A 425     115.490  84.274 -20.997  1.00  1.90           H  
ATOM   6664 1HE  LYS A 425     114.933  82.129 -21.980  1.00  1.90           H  
ATOM   6665 2HE  LYS A 425     115.210  81.899 -20.244  1.00  1.90           H  
ATOM   6666 1HZ  LYS A 425     113.260  80.732 -21.007  1.00  1.90           H  
ATOM   6667 2HZ  LYS A 425     112.832  81.901 -19.947  1.00  1.90           H  
ATOM   6668 3HZ  LYS A 425     112.558  82.121 -21.547  1.00  1.90           H  
ATOM   6669  N   PRO A 426     114.323  88.448 -16.564  1.00  2.34           N  
ATOM   6670  CA  PRO A 426     114.775  89.813 -16.317  1.00  2.34           C  
ATOM   6671  C   PRO A 426     116.262  89.930 -16.649  1.00  2.34           C  
ATOM   6672  O   PRO A 426     116.777  91.014 -16.925  1.00  2.34           O  
ATOM   6673  CB  PRO A 426     114.506  90.005 -14.820  1.00  2.34           C  
ATOM   6674  CG  PRO A 426     114.516  88.609 -14.249  1.00  2.34           C  
ATOM   6675  CD  PRO A 426     113.925  87.738 -15.331  1.00  2.34           C  
ATOM   6676  HA  PRO A 426     114.175  90.509 -16.919  1.00  2.34           H  
ATOM   6677 1HB  PRO A 426     115.285  90.646 -14.376  1.00  2.34           H  
ATOM   6678 2HB  PRO A 426     113.543  90.516 -14.673  1.00  2.34           H  
ATOM   6679 1HG  PRO A 426     115.551  88.311 -13.991  1.00  2.34           H  
ATOM   6680 2HG  PRO A 426     113.936  88.573 -13.318  1.00  2.34           H  
ATOM   6681 1HD  PRO A 426     114.387  86.753 -15.240  1.00  2.34           H  
ATOM   6682 2HD  PRO A 426     112.829  87.705 -15.240  1.00  2.34           H  
ATOM   6683  N   ASP A 427     116.934  88.773 -16.674  1.00  2.73           N  
ATOM   6684  CA  ASP A 427     118.350  88.616 -16.980  1.00  2.73           C  
ATOM   6685  C   ASP A 427     118.672  89.065 -18.403  1.00  2.73           C  
ATOM   6686  O   ASP A 427     119.823  89.363 -18.726  1.00  2.73           O  
ATOM   6687  CB  ASP A 427     118.752  87.151 -16.813  1.00  2.73           C  
ATOM   6688  CG  ASP A 427     118.779  86.685 -15.349  1.00  2.73           C  
ATOM   6689  OD1 ASP A 427     118.729  87.511 -14.465  1.00  2.73           O  
ATOM   6690  OD2 ASP A 427     118.833  85.499 -15.137  1.00  2.73           O  
ATOM   6691  H   ASP A 427     116.433  87.932 -16.439  1.00  2.73           H  
ATOM   6692  HA  ASP A 427     118.925  89.228 -16.285  1.00  2.73           H  
ATOM   6693 1HB  ASP A 427     118.052  86.523 -17.365  1.00  2.73           H  
ATOM   6694 2HB  ASP A 427     119.740  86.994 -17.248  1.00  2.73           H  
ATOM   6695  N   THR A 428     117.645  89.108 -19.256  1.00  2.93           N  
ATOM   6696  CA  THR A 428     117.790  89.499 -20.646  1.00  2.93           C  
ATOM   6697  C   THR A 428     117.359  90.956 -20.831  1.00  2.93           C  
ATOM   6698  O   THR A 428     117.170  91.410 -21.959  1.00  2.93           O  
ATOM   6699  CB  THR A 428     116.968  88.588 -21.580  1.00  2.93           C  
ATOM   6700  OG1 THR A 428     115.569  88.687 -21.271  1.00  2.93           O  
ATOM   6701  CG2 THR A 428     117.403  87.140 -21.386  1.00  2.93           C  
ATOM   6702  H   THR A 428     116.709  88.858 -18.935  1.00  2.93           H  
ATOM   6703  HA  THR A 428     118.841  89.418 -20.925  1.00  2.93           H  
ATOM   6704  HB  THR A 428     117.128  88.883 -22.615  1.00  2.93           H  
ATOM   6705  HG1 THR A 428     115.409  88.481 -20.327  1.00  2.93           H  
ATOM   6706 1HG2 THR A 428     116.821  86.494 -22.044  1.00  2.93           H  
ATOM   6707 2HG2 THR A 428     118.461  87.044 -21.623  1.00  2.93           H  
ATOM   6708 3HG2 THR A 428     117.238  86.848 -20.352  1.00  2.93           H  
ATOM   6709  N   ALA A 429     117.216  91.689 -19.710  1.00  2.84           N  
ATOM   6710  CA  ALA A 429     116.784  93.086 -19.683  1.00  2.84           C  
ATOM   6711  C   ALA A 429     115.374  93.233 -20.224  1.00  2.84           C  
ATOM   6712  O   ALA A 429     115.114  94.030 -21.124  1.00  2.84           O  
ATOM   6713  CB  ALA A 429     117.741  93.978 -20.469  1.00  2.84           C  
ATOM   6714  H   ALA A 429     117.383  91.251 -18.807  1.00  2.84           H  
ATOM   6715  HA  ALA A 429     116.778  93.409 -18.641  1.00  2.84           H  
ATOM   6716 1HB  ALA A 429     117.405  95.011 -20.392  1.00  2.84           H  
ATOM   6717 2HB  ALA A 429     118.741  93.887 -20.050  1.00  2.84           H  
ATOM   6718 3HB  ALA A 429     117.764  93.695 -21.514  1.00  2.84           H  
ATOM   6719  N   ALA A 430     114.464  92.450 -19.649  1.00  2.51           N  
ATOM   6720  CA  ALA A 430     113.059  92.441 -20.024  1.00  2.51           C  
ATOM   6721  C   ALA A 430     112.494  93.843 -20.006  1.00  2.51           C  
ATOM   6722  O   ALA A 430     112.697  94.586 -19.045  1.00  2.51           O  
ATOM   6723  CB  ALA A 430     112.287  91.574 -19.050  1.00  2.51           C  
ATOM   6724  H   ALA A 430     114.773  91.825 -18.920  1.00  2.51           H  
ATOM   6725  HA  ALA A 430     112.970  92.042 -21.035  1.00  2.51           H  
ATOM   6726 1HB  ALA A 430     111.246  91.559 -19.322  1.00  2.51           H  
ATOM   6727 2HB  ALA A 430     112.690  90.560 -19.072  1.00  2.51           H  
ATOM   6728 3HB  ALA A 430     112.384  91.973 -18.050  1.00  2.51           H  
ATOM   6729  N   ASP A 431     111.776  94.201 -21.067  1.00  2.08           N  
ATOM   6730  CA  ASP A 431     111.189  95.532 -21.162  1.00  2.08           C  
ATOM   6731  C   ASP A 431     109.832  95.659 -20.491  1.00  2.08           C  
ATOM   6732  O   ASP A 431     109.398  96.760 -20.154  1.00  2.08           O  
ATOM   6733  CB  ASP A 431     110.989  95.881 -22.624  1.00  2.08           C  
ATOM   6734  CG  ASP A 431     110.056  94.886 -23.276  1.00  2.08           C  
ATOM   6735  OD1 ASP A 431     110.350  93.718 -23.301  1.00  2.08           O  
ATOM   6736  OD2 ASP A 431     109.009  95.296 -23.678  1.00  2.08           O  
ATOM   6737  H   ASP A 431     111.661  93.549 -21.828  1.00  2.08           H  
ATOM   6738  HA  ASP A 431     111.875  96.243 -20.699  1.00  2.08           H  
ATOM   6739 1HB  ASP A 431     110.567  96.883 -22.709  1.00  2.08           H  
ATOM   6740 2HB  ASP A 431     111.948  95.873 -23.143  1.00  2.08           H  
ATOM   6741  N   PHE A 432     109.150  94.529 -20.330  1.00  1.67           N  
ATOM   6742  CA  PHE A 432     107.803  94.481 -19.758  1.00  1.67           C  
ATOM   6743  C   PHE A 432     106.767  95.365 -20.484  1.00  1.67           C  
ATOM   6744  O   PHE A 432     105.784  95.784 -19.863  1.00  1.67           O  
ATOM   6745  CB  PHE A 432     107.855  94.916 -18.294  1.00  1.67           C  
ATOM   6746  CG  PHE A 432     108.737  94.071 -17.425  1.00  1.67           C  
ATOM   6747  CD1 PHE A 432     110.023  94.481 -17.106  1.00  1.67           C  
ATOM   6748  CD2 PHE A 432     108.274  92.895 -16.892  1.00  1.67           C  
ATOM   6749  CE1 PHE A 432     110.821  93.720 -16.286  1.00  1.67           C  
ATOM   6750  CE2 PHE A 432     109.068  92.130 -16.066  1.00  1.67           C  
ATOM   6751  CZ  PHE A 432     110.344  92.539 -15.765  1.00  1.67           C  
ATOM   6752  H   PHE A 432     109.587  93.673 -20.639  1.00  1.67           H  
ATOM   6753  HA  PHE A 432     107.455  93.449 -19.808  1.00  1.67           H  
ATOM   6754 1HB  PHE A 432     108.195  95.942 -18.220  1.00  1.67           H  
ATOM   6755 2HB  PHE A 432     106.854  94.894 -17.880  1.00  1.67           H  
ATOM   6756  HD1 PHE A 432     110.405  95.420 -17.516  1.00  1.67           H  
ATOM   6757  HD2 PHE A 432     107.265  92.579 -17.127  1.00  1.67           H  
ATOM   6758  HE1 PHE A 432     111.833  94.055 -16.054  1.00  1.67           H  
ATOM   6759  HE2 PHE A 432     108.689  91.206 -15.648  1.00  1.67           H  
ATOM   6760  HZ  PHE A 432     110.973  91.932 -15.115  1.00  1.67           H  
ATOM   6761  N   SER A 433     106.964  95.671 -21.775  1.00  1.35           N  
ATOM   6762  CA  SER A 433     106.032  96.543 -22.473  1.00  1.35           C  
ATOM   6763  C   SER A 433     104.634  95.989 -22.658  1.00  1.35           C  
ATOM   6764  O   SER A 433     104.407  94.833 -23.043  1.00  1.35           O  
ATOM   6765  CB  SER A 433     106.568  96.955 -23.824  1.00  1.35           C  
ATOM   6766  OG  SER A 433     105.623  97.757 -24.509  1.00  1.35           O  
ATOM   6767  H   SER A 433     107.778  95.335 -22.299  1.00  1.35           H  
ATOM   6768  HA  SER A 433     105.941  97.451 -21.877  1.00  1.35           H  
ATOM   6769 1HB  SER A 433     107.498  97.506 -23.691  1.00  1.35           H  
ATOM   6770 2HB  SER A 433     106.795  96.072 -24.415  1.00  1.35           H  
ATOM   6771  HG  SER A 433     106.102  98.145 -25.257  1.00  1.35           H  
ATOM   6772  N   LEU A 434     103.680  96.889 -22.524  1.00  1.12           N  
ATOM   6773  CA  LEU A 434     102.291  96.558 -22.725  1.00  1.12           C  
ATOM   6774  C   LEU A 434     102.037  96.147 -24.174  1.00  1.12           C  
ATOM   6775  O   LEU A 434     101.062  95.452 -24.449  1.00  1.12           O  
ATOM   6776  CB  LEU A 434     101.408  97.724 -22.290  1.00  1.12           C  
ATOM   6777  CG  LEU A 434     101.430  97.989 -20.761  1.00  1.12           C  
ATOM   6778  CD1 LEU A 434     100.566  99.215 -20.415  1.00  1.12           C  
ATOM   6779  CD2 LEU A 434     100.964  96.731 -20.041  1.00  1.12           C  
ATOM   6780  H   LEU A 434     103.931  97.825 -22.244  1.00  1.12           H  
ATOM   6781  HA  LEU A 434     102.050  95.710 -22.087  1.00  1.12           H  
ATOM   6782 1HB  LEU A 434     101.752  98.628 -22.796  1.00  1.12           H  
ATOM   6783 2HB  LEU A 434     100.397  97.524 -22.603  1.00  1.12           H  
ATOM   6784  HG  LEU A 434     102.450  98.214 -20.448  1.00  1.12           H  
ATOM   6785 1HD1 LEU A 434     100.600  99.401 -19.347  1.00  1.12           H  
ATOM   6786 2HD1 LEU A 434     100.947 100.087 -20.943  1.00  1.12           H  
ATOM   6787 3HD1 LEU A 434      99.539  99.049 -20.703  1.00  1.12           H  
ATOM   6788 1HD2 LEU A 434     100.986  96.893 -18.981  1.00  1.12           H  
ATOM   6789 2HD2 LEU A 434      99.971  96.485 -20.336  1.00  1.12           H  
ATOM   6790 3HD2 LEU A 434     101.622  95.899 -20.295  1.00  1.12           H  
ATOM   6791  N   ASP A 435     102.912  96.573 -25.098  1.00  0.98           N  
ATOM   6792  CA  ASP A 435     102.791  96.223 -26.512  1.00  0.98           C  
ATOM   6793  C   ASP A 435     102.911  94.712 -26.720  1.00  0.98           C  
ATOM   6794  O   ASP A 435     102.378  94.168 -27.688  1.00  0.98           O  
ATOM   6795  CB  ASP A 435     103.865  96.923 -27.343  1.00  0.98           C  
ATOM   6796  CG  ASP A 435     103.644  98.436 -27.518  1.00  0.98           C  
ATOM   6797  OD1 ASP A 435     102.572  98.919 -27.225  1.00  0.98           O  
ATOM   6798  OD2 ASP A 435     104.568  99.092 -27.942  1.00  0.98           O  
ATOM   6799  H   ASP A 435     103.719  97.122 -24.805  1.00  0.98           H  
ATOM   6800  HA  ASP A 435     101.810  96.542 -26.864  1.00  0.98           H  
ATOM   6801 1HB  ASP A 435     104.834  96.764 -26.876  1.00  0.98           H  
ATOM   6802 2HB  ASP A 435     103.906  96.465 -28.330  1.00  0.98           H  
ATOM   6803  N   VAL A 436     103.648  94.038 -25.829  1.00  0.90           N  
ATOM   6804  CA  VAL A 436     103.846  92.599 -25.914  1.00  0.90           C  
ATOM   6805  C   VAL A 436     102.568  91.924 -25.466  1.00  0.90           C  
ATOM   6806  O   VAL A 436     102.111  90.939 -26.046  1.00  0.90           O  
ATOM   6807  CB  VAL A 436     104.994  92.132 -24.992  1.00  0.90           C  
ATOM   6808  CG1 VAL A 436     105.083  90.598 -25.006  1.00  0.90           C  
ATOM   6809  CG2 VAL A 436     106.294  92.769 -25.425  1.00  0.90           C  
ATOM   6810  H   VAL A 436     104.050  94.524 -25.029  1.00  0.90           H  
ATOM   6811  HA  VAL A 436     104.064  92.323 -26.946  1.00  0.90           H  
ATOM   6812  HB  VAL A 436     104.778  92.438 -23.975  1.00  0.90           H  
ATOM   6813 1HG1 VAL A 436     105.873  90.273 -24.338  1.00  0.90           H  
ATOM   6814 2HG1 VAL A 436     104.136  90.180 -24.678  1.00  0.90           H  
ATOM   6815 3HG1 VAL A 436     105.298  90.252 -26.016  1.00  0.90           H  
ATOM   6816 1HG2 VAL A 436     107.101  92.454 -24.758  1.00  0.90           H  
ATOM   6817 2HG2 VAL A 436     106.528  92.471 -26.443  1.00  0.90           H  
ATOM   6818 3HG2 VAL A 436     106.193  93.855 -25.377  1.00  0.90           H  
ATOM   6819  N   LEU A 437     102.013  92.471 -24.392  1.00  0.86           N  
ATOM   6820  CA  LEU A 437     100.808  91.950 -23.764  1.00  0.86           C  
ATOM   6821  C   LEU A 437      99.511  92.307 -24.509  1.00  0.86           C  
ATOM   6822  O   LEU A 437      98.530  91.566 -24.433  1.00  0.86           O  
ATOM   6823  CB  LEU A 437     100.756  92.488 -22.348  1.00  0.86           C  
ATOM   6824  CG  LEU A 437     101.559  91.694 -21.341  1.00  0.86           C  
ATOM   6825  CD1 LEU A 437     103.016  91.643 -21.748  1.00  0.86           C  
ATOM   6826  CD2 LEU A 437     101.435  92.331 -20.039  1.00  0.86           C  
ATOM   6827  H   LEU A 437     102.484  93.284 -23.985  1.00  0.86           H  
ATOM   6828  HA  LEU A 437     100.890  90.864 -23.727  1.00  0.86           H  
ATOM   6829 1HB  LEU A 437     101.129  93.506 -22.351  1.00  0.86           H  
ATOM   6830 2HB  LEU A 437      99.722  92.506 -22.020  1.00  0.86           H  
ATOM   6831  HG  LEU A 437     101.187  90.689 -21.305  1.00  0.86           H  
ATOM   6832 1HD1 LEU A 437     103.584  91.069 -21.014  1.00  0.86           H  
ATOM   6833 2HD1 LEU A 437     103.096  91.166 -22.711  1.00  0.86           H  
ATOM   6834 3HD1 LEU A 437     103.417  92.657 -21.806  1.00  0.86           H  
ATOM   6835 1HD2 LEU A 437     102.004  91.759 -19.308  1.00  0.86           H  
ATOM   6836 2HD2 LEU A 437     101.820  93.349 -20.089  1.00  0.86           H  
ATOM   6837 3HD2 LEU A 437     100.392  92.354 -19.764  1.00  0.86           H  
ATOM   6838  N   LYS A 438      99.528  93.398 -25.276  1.00  0.84           N  
ATOM   6839  CA  LYS A 438      98.365  93.897 -26.014  1.00  0.84           C  
ATOM   6840  C   LYS A 438      97.410  92.838 -26.592  1.00  0.84           C  
ATOM   6841  O   LYS A 438      96.251  92.821 -26.183  1.00  0.84           O  
ATOM   6842  CB  LYS A 438      98.804  94.857 -27.123  1.00  0.84           C  
ATOM   6843  CG  LYS A 438      97.658  95.392 -28.018  1.00  0.84           C  
ATOM   6844  CD  LYS A 438      96.751  96.355 -27.261  1.00  0.84           C  
ATOM   6845  CE  LYS A 438      95.837  97.166 -28.218  1.00  0.84           C  
ATOM   6846  NZ  LYS A 438      94.692  96.363 -28.789  1.00  0.84           N  
ATOM   6847  H   LYS A 438     100.372  93.967 -25.283  1.00  0.84           H  
ATOM   6848  HA  LYS A 438      97.776  94.489 -25.311  1.00  0.84           H  
ATOM   6849 1HB  LYS A 438      99.244  95.736 -26.645  1.00  0.84           H  
ATOM   6850 2HB  LYS A 438      99.587  94.438 -27.735  1.00  0.84           H  
ATOM   6851 1HG  LYS A 438      98.083  95.903 -28.878  1.00  0.84           H  
ATOM   6852 2HG  LYS A 438      97.050  94.558 -28.378  1.00  0.84           H  
ATOM   6853 1HD  LYS A 438      96.116  95.781 -26.577  1.00  0.84           H  
ATOM   6854 2HD  LYS A 438      97.357  97.039 -26.677  1.00  0.84           H  
ATOM   6855 1HE  LYS A 438      95.430  98.021 -27.680  1.00  0.84           H  
ATOM   6856 2HE  LYS A 438      96.448  97.526 -29.042  1.00  0.84           H  
ATOM   6857 1HZ  LYS A 438      94.144  96.931 -29.398  1.00  0.84           H  
ATOM   6858 2HZ  LYS A 438      94.977  95.524 -29.305  1.00  0.84           H  
ATOM   6859 3HZ  LYS A 438      94.082  96.008 -28.049  1.00  0.84           H  
ATOM   6860  N   PRO A 439      97.808  91.908 -27.490  1.00  0.84           N  
ATOM   6861  CA  PRO A 439      96.887  90.957 -28.090  1.00  0.84           C  
ATOM   6862  C   PRO A 439      96.225  90.058 -27.048  1.00  0.84           C  
ATOM   6863  O   PRO A 439      95.156  89.502 -27.294  1.00  0.84           O  
ATOM   6864  CB  PRO A 439      97.787  90.168 -29.047  1.00  0.84           C  
ATOM   6865  CG  PRO A 439      99.199  90.349 -28.497  1.00  0.84           C  
ATOM   6866  CD  PRO A 439      99.215  91.749 -27.949  1.00  0.84           C  
ATOM   6867  HA  PRO A 439      96.124  91.519 -28.652  1.00  0.84           H  
ATOM   6868 1HB  PRO A 439      97.451  89.130 -29.108  1.00  0.84           H  
ATOM   6869 2HB  PRO A 439      97.684  90.583 -30.061  1.00  0.84           H  
ATOM   6870 1HG  PRO A 439      99.416  89.606 -27.715  1.00  0.84           H  
ATOM   6871 2HG  PRO A 439      99.947  90.200 -29.288  1.00  0.84           H  
ATOM   6872 1HD  PRO A 439      99.943  91.780 -27.159  1.00  0.84           H  
ATOM   6873 2HD  PRO A 439      99.448  92.450 -28.753  1.00  0.84           H  
ATOM   6874  N   VAL A 440      96.836  89.913 -25.874  1.00  0.86           N  
ATOM   6875  CA  VAL A 440      96.240  89.090 -24.847  1.00  0.86           C  
ATOM   6876  C   VAL A 440      95.097  89.869 -24.259  1.00  0.86           C  
ATOM   6877  O   VAL A 440      94.014  89.337 -24.007  1.00  0.86           O  
ATOM   6878  CB  VAL A 440      97.196  88.812 -23.711  1.00  0.86           C  
ATOM   6879  CG1 VAL A 440      96.391  88.048 -22.661  1.00  0.86           C  
ATOM   6880  CG2 VAL A 440      98.467  88.127 -24.244  1.00  0.86           C  
ATOM   6881  H   VAL A 440      97.696  90.404 -25.655  1.00  0.86           H  
ATOM   6882  HA  VAL A 440      95.873  88.161 -25.281  1.00  0.86           H  
ATOM   6883  HB  VAL A 440      97.481  89.743 -23.263  1.00  0.86           H  
ATOM   6884 1HG1 VAL A 440      96.933  87.851 -21.787  1.00  0.86           H  
ATOM   6885 2HG1 VAL A 440      95.536  88.659 -22.385  1.00  0.86           H  
ATOM   6886 3HG1 VAL A 440      96.050  87.103 -23.088  1.00  0.86           H  
ATOM   6887 1HG2 VAL A 440      99.180  87.970 -23.467  1.00  0.86           H  
ATOM   6888 2HG2 VAL A 440      98.209  87.180 -24.689  1.00  0.86           H  
ATOM   6889 3HG2 VAL A 440      98.927  88.777 -24.992  1.00  0.86           H  
ATOM   6890  N   ALA A 441      95.366  91.153 -24.014  1.00  0.89           N  
ATOM   6891  CA  ALA A 441      94.372  92.036 -23.430  1.00  0.89           C  
ATOM   6892  C   ALA A 441      93.150  92.059 -24.325  1.00  0.89           C  
ATOM   6893  O   ALA A 441      92.003  92.001 -23.861  1.00  0.89           O  
ATOM   6894  CB  ALA A 441      94.933  93.447 -23.283  1.00  0.89           C  
ATOM   6895  H   ALA A 441      96.294  91.507 -24.259  1.00  0.89           H  
ATOM   6896  HA  ALA A 441      94.091  91.645 -22.452  1.00  0.89           H  
ATOM   6897 1HB  ALA A 441      94.186  94.090 -22.840  1.00  0.89           H  
ATOM   6898 2HB  ALA A 441      95.812  93.431 -22.653  1.00  0.89           H  
ATOM   6899 3HB  ALA A 441      95.205  93.842 -24.253  1.00  0.89           H  
ATOM   6900  N   ASP A 442      93.398  92.068 -25.639  1.00  0.93           N  
ATOM   6901  CA  ASP A 442      92.298  92.075 -26.583  1.00  0.93           C  
ATOM   6902  C   ASP A 442      91.475  90.784 -26.482  1.00  0.93           C  
ATOM   6903  O   ASP A 442      90.256  90.837 -26.318  1.00  0.93           O  
ATOM   6904  CB  ASP A 442      92.843  92.244 -28.005  1.00  0.93           C  
ATOM   6905  CG  ASP A 442      93.390  93.660 -28.305  1.00  0.93           C  
ATOM   6906  OD1 ASP A 442      93.113  94.588 -27.572  1.00  0.93           O  
ATOM   6907  OD2 ASP A 442      94.123  93.829 -29.271  1.00  0.93           O  
ATOM   6908  H   ASP A 442      94.368  92.118 -25.958  1.00  0.93           H  
ATOM   6909  HA  ASP A 442      91.650  92.917 -26.347  1.00  0.93           H  
ATOM   6910 1HB  ASP A 442      93.642  91.523 -28.164  1.00  0.93           H  
ATOM   6911 2HB  ASP A 442      92.056  92.013 -28.720  1.00  0.93           H  
ATOM   6912  N   ILE A 443      92.147  89.628 -26.417  1.00  0.96           N  
ATOM   6913  CA  ILE A 443      91.452  88.337 -26.329  1.00  0.96           C  
ATOM   6914  C   ILE A 443      90.613  88.220 -25.065  1.00  0.96           C  
ATOM   6915  O   ILE A 443      89.490  87.714 -25.094  1.00  0.96           O  
ATOM   6916  CB  ILE A 443      92.438  87.151 -26.355  1.00  0.96           C  
ATOM   6917  CG1 ILE A 443      93.099  87.031 -27.709  1.00  0.96           C  
ATOM   6918  CG2 ILE A 443      91.707  85.850 -26.037  1.00  0.96           C  
ATOM   6919  CD1 ILE A 443      94.267  86.086 -27.692  1.00  0.96           C  
ATOM   6920  H   ILE A 443      93.164  89.634 -26.511  1.00  0.96           H  
ATOM   6921  HA  ILE A 443      90.789  88.250 -27.186  1.00  0.96           H  
ATOM   6922  HB  ILE A 443      93.221  87.322 -25.613  1.00  0.96           H  
ATOM   6923 1HG1 ILE A 443      92.371  86.668 -28.433  1.00  0.96           H  
ATOM   6924 2HG1 ILE A 443      93.437  88.010 -28.028  1.00  0.96           H  
ATOM   6925 1HG2 ILE A 443      92.421  85.032 -26.048  1.00  0.96           H  
ATOM   6926 2HG2 ILE A 443      91.244  85.914 -25.063  1.00  0.96           H  
ATOM   6927 3HG2 ILE A 443      90.938  85.674 -26.787  1.00  0.96           H  
ATOM   6928 1HD1 ILE A 443      94.712  86.035 -28.683  1.00  0.96           H  
ATOM   6929 2HD1 ILE A 443      94.996  86.453 -26.983  1.00  0.96           H  
ATOM   6930 3HD1 ILE A 443      93.937  85.093 -27.391  1.00  0.96           H  
ATOM   6931  N   LEU A 444      91.179  88.663 -23.952  1.00  0.99           N  
ATOM   6932  CA  LEU A 444      90.534  88.599 -22.651  1.00  0.99           C  
ATOM   6933  C   LEU A 444      89.504  89.697 -22.364  1.00  0.99           C  
ATOM   6934  O   LEU A 444      88.843  89.651 -21.330  1.00  0.99           O  
ATOM   6935  CB  LEU A 444      91.594  88.661 -21.559  1.00  0.99           C  
ATOM   6936  CG  LEU A 444      92.224  87.369 -21.132  1.00  0.99           C  
ATOM   6937  CD1 LEU A 444      92.861  86.649 -22.314  1.00  0.99           C  
ATOM   6938  CD2 LEU A 444      93.225  87.689 -20.095  1.00  0.99           C  
ATOM   6939  H   LEU A 444      92.119  89.058 -24.011  1.00  0.99           H  
ATOM   6940  HA  LEU A 444      90.022  87.638 -22.586  1.00  0.99           H  
ATOM   6941 1HB  LEU A 444      92.389  89.338 -21.889  1.00  0.99           H  
ATOM   6942 2HB  LEU A 444      91.135  89.079 -20.683  1.00  0.99           H  
ATOM   6943  HG  LEU A 444      91.460  86.728 -20.704  1.00  0.99           H  
ATOM   6944 1HD1 LEU A 444      93.321  85.720 -21.982  1.00  0.99           H  
ATOM   6945 2HD1 LEU A 444      92.098  86.432 -23.039  1.00  0.99           H  
ATOM   6946 3HD1 LEU A 444      93.609  87.270 -22.759  1.00  0.99           H  
ATOM   6947 1HD2 LEU A 444      93.657  86.779 -19.734  1.00  0.99           H  
ATOM   6948 2HD2 LEU A 444      93.998  88.338 -20.503  1.00  0.99           H  
ATOM   6949 3HD2 LEU A 444      92.717  88.191 -19.299  1.00  0.99           H  
ATOM   6950  N   GLY A 445      89.423  90.738 -23.191  1.00  1.01           N  
ATOM   6951  CA  GLY A 445      88.490  91.823 -22.892  1.00  1.01           C  
ATOM   6952  C   GLY A 445      88.956  92.728 -21.736  1.00  1.01           C  
ATOM   6953  O   GLY A 445      88.133  93.364 -21.073  1.00  1.01           O  
ATOM   6954  H   GLY A 445      89.954  90.766 -24.065  1.00  1.01           H  
ATOM   6955 1HA  GLY A 445      88.358  92.425 -23.791  1.00  1.01           H  
ATOM   6956 2HA  GLY A 445      87.516  91.398 -22.654  1.00  1.01           H  
ATOM   6957  N   LEU A 446      90.260  92.738 -21.460  1.00  1.02           N  
ATOM   6958  CA  LEU A 446      90.843  93.520 -20.362  1.00  1.02           C  
ATOM   6959  C   LEU A 446      91.650  94.703 -20.848  1.00  1.02           C  
ATOM   6960  O   LEU A 446      91.966  94.813 -22.031  1.00  1.02           O  
ATOM   6961  CB  LEU A 446      91.741  92.674 -19.443  1.00  1.02           C  
ATOM   6962  CG  LEU A 446      91.112  91.498 -18.705  1.00  1.02           C  
ATOM   6963  CD1 LEU A 446      92.217  90.763 -17.908  1.00  1.02           C  
ATOM   6964  CD2 LEU A 446      90.032  92.018 -17.777  1.00  1.02           C  
ATOM   6965  H   LEU A 446      90.885  92.223 -22.083  1.00  1.02           H  
ATOM   6966  HA  LEU A 446      90.028  93.909 -19.753  1.00  1.02           H  
ATOM   6967 1HB  LEU A 446      92.555  92.273 -20.052  1.00  1.02           H  
ATOM   6968 2HB  LEU A 446      92.178  93.326 -18.700  1.00  1.02           H  
ATOM   6969  HG  LEU A 446      90.669  90.813 -19.411  1.00  1.02           H  
ATOM   6970 1HD1 LEU A 446      91.781  89.916 -17.374  1.00  1.02           H  
ATOM   6971 2HD1 LEU A 446      92.983  90.408 -18.595  1.00  1.02           H  
ATOM   6972 3HD1 LEU A 446      92.669  91.450 -17.195  1.00  1.02           H  
ATOM   6973 1HD2 LEU A 446      89.577  91.183 -17.241  1.00  1.02           H  
ATOM   6974 2HD2 LEU A 446      90.471  92.716 -17.063  1.00  1.02           H  
ATOM   6975 3HD2 LEU A 446      89.268  92.533 -18.365  1.00  1.02           H  
ATOM   6976  N   THR A 447      91.980  95.608 -19.934  1.00  1.01           N  
ATOM   6977  CA  THR A 447      92.868  96.692 -20.295  1.00  1.01           C  
ATOM   6978  C   THR A 447      94.288  96.162 -20.324  1.00  1.01           C  
ATOM   6979  O   THR A 447      94.574  95.089 -19.772  1.00  1.01           O  
ATOM   6980  CB  THR A 447      92.759  97.836 -19.281  1.00  1.01           C  
ATOM   6981  OG1 THR A 447      93.121  97.329 -17.989  1.00  1.01           O  
ATOM   6982  CG2 THR A 447      91.337  98.367 -19.228  1.00  1.01           C  
ATOM   6983  H   THR A 447      91.659  95.523 -18.966  1.00  1.01           H  
ATOM   6984  HA  THR A 447      92.610  97.057 -21.290  1.00  1.01           H  
ATOM   6985  HB  THR A 447      93.447  98.638 -19.558  1.00  1.01           H  
ATOM   6986  HG1 THR A 447      92.402  96.716 -17.713  1.00  1.01           H  
ATOM   6987 1HG2 THR A 447      91.277  99.169 -18.493  1.00  1.01           H  
ATOM   6988 2HG2 THR A 447      91.054  98.749 -20.208  1.00  1.01           H  
ATOM   6989 3HG2 THR A 447      90.659  97.562 -18.942  1.00  1.01           H  
ATOM   6990  N   ASN A 448      95.194  96.923 -20.921  1.00  1.00           N  
ATOM   6991  CA  ASN A 448      96.585  96.507 -20.974  1.00  1.00           C  
ATOM   6992  C   ASN A 448      97.189  96.426 -19.580  1.00  1.00           C  
ATOM   6993  O   ASN A 448      97.969  95.519 -19.274  1.00  1.00           O  
ATOM   6994  CB  ASN A 448      97.372  97.478 -21.813  1.00  1.00           C  
ATOM   6995  CG  ASN A 448      97.090  97.387 -23.266  1.00  1.00           C  
ATOM   6996  OD1 ASN A 448      96.580  96.383 -23.771  1.00  1.00           O  
ATOM   6997  ND2 ASN A 448      97.418  98.437 -23.970  1.00  1.00           N  
ATOM   6998  H   ASN A 448      94.917  97.799 -21.344  1.00  1.00           H  
ATOM   6999  HA  ASN A 448      96.637  95.514 -21.420  1.00  1.00           H  
ATOM   7000 1HB  ASN A 448      97.173  98.498 -21.469  1.00  1.00           H  
ATOM   7001 2HB  ASN A 448      98.399  97.288 -21.669  1.00  1.00           H  
ATOM   7002 1HD2 ASN A 448      97.260  98.450 -24.955  1.00  1.00           H  
ATOM   7003 2HD2 ASN A 448      97.827  99.230 -23.518  1.00  1.00           H  
ATOM   7004  N   GLU A 449      96.791  97.349 -18.723  1.00  0.99           N  
ATOM   7005  CA  GLU A 449      97.320  97.398 -17.381  1.00  0.99           C  
ATOM   7006  C   GLU A 449      96.856  96.200 -16.565  1.00  0.99           C  
ATOM   7007  O   GLU A 449      97.662  95.560 -15.886  1.00  0.99           O  
ATOM   7008  CB  GLU A 449      96.912  98.711 -16.756  1.00  0.99           C  
ATOM   7009  CG  GLU A 449      97.559  99.942 -17.437  1.00  0.99           C  
ATOM   7010  CD  GLU A 449      96.925 100.313 -18.774  1.00  0.99           C  
ATOM   7011  OE1 GLU A 449      95.919  99.744 -19.128  1.00  0.99           O  
ATOM   7012  OE2 GLU A 449      97.472 101.154 -19.445  1.00  0.99           O  
ATOM   7013  H   GLU A 449      96.126  98.045 -19.024  1.00  0.99           H  
ATOM   7014  HA  GLU A 449      98.401  97.353 -17.439  1.00  0.99           H  
ATOM   7015 1HB  GLU A 449      95.827  98.815 -16.793  1.00  0.99           H  
ATOM   7016 2HB  GLU A 449      97.208  98.707 -15.730  1.00  0.99           H  
ATOM   7017 1HG  GLU A 449      97.484 100.795 -16.762  1.00  0.99           H  
ATOM   7018 2HG  GLU A 449      98.606  99.752 -17.602  1.00  0.99           H  
ATOM   7019  N   GLN A 450      95.573  95.839 -16.681  1.00  0.98           N  
ATOM   7020  CA  GLN A 450      95.085  94.664 -15.963  1.00  0.98           C  
ATOM   7021  C   GLN A 450      95.792  93.423 -16.473  1.00  0.98           C  
ATOM   7022  O   GLN A 450      96.146  92.543 -15.695  1.00  0.98           O  
ATOM   7023  CB  GLN A 450      93.593  94.518 -16.155  1.00  0.98           C  
ATOM   7024  CG  GLN A 450      92.770  95.555 -15.435  1.00  0.98           C  
ATOM   7025  CD  GLN A 450      91.335  95.555 -15.912  1.00  0.98           C  
ATOM   7026  OE1 GLN A 450      91.113  95.594 -17.141  1.00  0.98           O  
ATOM   7027  NE2 GLN A 450      90.378  95.518 -14.997  1.00  0.98           N  
ATOM   7028  H   GLN A 450      94.923  96.385 -17.255  1.00  0.98           H  
ATOM   7029  HA  GLN A 450      95.305  94.780 -14.902  1.00  0.98           H  
ATOM   7030 1HB  GLN A 450      93.377  94.601 -17.214  1.00  0.98           H  
ATOM   7031 2HB  GLN A 450      93.279  93.531 -15.834  1.00  0.98           H  
ATOM   7032 1HG  GLN A 450      92.780  95.333 -14.376  1.00  0.98           H  
ATOM   7033 2HG  GLN A 450      93.202  96.539 -15.603  1.00  0.98           H  
ATOM   7034 1HE2 GLN A 450      89.415  95.524 -15.271  1.00  0.98           H  
ATOM   7035 2HE2 GLN A 450      90.619  95.488 -14.026  1.00  0.98           H  
ATOM   7036  N   THR A 451      96.038  93.381 -17.782  1.00  0.97           N  
ATOM   7037  CA  THR A 451      96.710  92.263 -18.413  1.00  0.97           C  
ATOM   7038  C   THR A 451      98.109  92.119 -17.818  1.00  0.97           C  
ATOM   7039  O   THR A 451      98.551  91.004 -17.546  1.00  0.97           O  
ATOM   7040  CB  THR A 451      96.711  92.449 -19.930  1.00  0.97           C  
ATOM   7041  OG1 THR A 451      95.355  92.517 -20.358  1.00  0.97           O  
ATOM   7042  CG2 THR A 451      97.372  91.310 -20.624  1.00  0.97           C  
ATOM   7043  H   THR A 451      95.707  94.139 -18.382  1.00  0.97           H  
ATOM   7044  HA  THR A 451      96.154  91.354 -18.193  1.00  0.97           H  
ATOM   7045  HB  THR A 451      97.218  93.362 -20.189  1.00  0.97           H  
ATOM   7046  HG1 THR A 451      94.962  93.358 -20.022  1.00  0.97           H  
ATOM   7047 1HG2 THR A 451      97.337  91.476 -21.696  1.00  0.97           H  
ATOM   7048 2HG2 THR A 451      98.389  91.257 -20.303  1.00  0.97           H  
ATOM   7049 3HG2 THR A 451      96.858  90.381 -20.380  1.00  0.97           H  
ATOM   7050  N   TYR A 452      98.807  93.234 -17.594  1.00  0.97           N  
ATOM   7051  CA  TYR A 452     100.107  93.162 -16.932  1.00  0.97           C  
ATOM   7052  C   TYR A 452      99.967  92.470 -15.590  1.00  0.97           C  
ATOM   7053  O   TYR A 452     100.740  91.558 -15.281  1.00  0.97           O  
ATOM   7054  CB  TYR A 452     100.753  94.526 -16.770  1.00  0.97           C  
ATOM   7055  CG  TYR A 452     102.091  94.457 -16.055  1.00  0.97           C  
ATOM   7056  CD1 TYR A 452     103.244  94.082 -16.746  1.00  0.97           C  
ATOM   7057  CD2 TYR A 452     102.172  94.764 -14.711  1.00  0.97           C  
ATOM   7058  CE1 TYR A 452     104.454  94.020 -16.078  1.00  0.97           C  
ATOM   7059  CE2 TYR A 452     103.384  94.708 -14.062  1.00  0.97           C  
ATOM   7060  CZ  TYR A 452     104.512  94.338 -14.729  1.00  0.97           C  
ATOM   7061  OH  TYR A 452     105.701  94.267 -14.048  1.00  0.97           O  
ATOM   7062  H   TYR A 452      98.426  94.135 -17.887  1.00  0.97           H  
ATOM   7063  HA  TYR A 452     100.770  92.541 -17.507  1.00  0.97           H  
ATOM   7064 1HB  TYR A 452     100.909  94.961 -17.742  1.00  0.97           H  
ATOM   7065 2HB  TYR A 452     100.099  95.188 -16.213  1.00  0.97           H  
ATOM   7066  HD1 TYR A 452     103.191  93.835 -17.806  1.00  0.97           H  
ATOM   7067  HD2 TYR A 452     101.280  95.059 -14.167  1.00  0.97           H  
ATOM   7068  HE1 TYR A 452     105.347  93.721 -16.607  1.00  0.97           H  
ATOM   7069  HE2 TYR A 452     103.443  94.956 -13.013  1.00  0.97           H  
ATOM   7070  HH  TYR A 452     105.557  94.497 -13.131  1.00  0.97           H  
ATOM   7071  N   LEU A 453      98.983  92.880 -14.784  1.00  0.98           N  
ATOM   7072  CA  LEU A 453      98.812  92.241 -13.479  1.00  0.98           C  
ATOM   7073  C   LEU A 453      98.645  90.719 -13.650  1.00  0.98           C  
ATOM   7074  O   LEU A 453      99.216  89.929 -12.882  1.00  0.98           O  
ATOM   7075  CB  LEU A 453      97.573  92.809 -12.753  1.00  0.98           C  
ATOM   7076  CG  LEU A 453      97.786  94.045 -11.868  1.00  0.98           C  
ATOM   7077  CD1 LEU A 453      98.308  95.214 -12.727  1.00  0.98           C  
ATOM   7078  CD2 LEU A 453      96.488  94.417 -11.214  1.00  0.98           C  
ATOM   7079  H   LEU A 453      98.368  93.642 -15.088  1.00  0.98           H  
ATOM   7080  HA  LEU A 453      99.697  92.431 -12.881  1.00  0.98           H  
ATOM   7081 1HB  LEU A 453      96.838  93.083 -13.486  1.00  0.98           H  
ATOM   7082 2HB  LEU A 453      97.149  92.024 -12.130  1.00  0.98           H  
ATOM   7083  HG  LEU A 453      98.509  93.814 -11.111  1.00  0.98           H  
ATOM   7084 1HD1 LEU A 453      98.468  96.095 -12.102  1.00  0.98           H  
ATOM   7085 2HD1 LEU A 453      99.238  94.932 -13.203  1.00  0.98           H  
ATOM   7086 3HD1 LEU A 453      97.572  95.444 -13.483  1.00  0.98           H  
ATOM   7087 1HD2 LEU A 453      96.629  95.295 -10.581  1.00  0.98           H  
ATOM   7088 2HD2 LEU A 453      95.777  94.639 -11.997  1.00  0.98           H  
ATOM   7089 3HD2 LEU A 453      96.128  93.585 -10.611  1.00  0.98           H  
ATOM   7090  N   VAL A 454      97.915  90.316 -14.702  1.00  0.99           N  
ATOM   7091  CA  VAL A 454      97.671  88.906 -14.999  1.00  0.99           C  
ATOM   7092  C   VAL A 454      98.938  88.171 -15.348  1.00  0.99           C  
ATOM   7093  O   VAL A 454      99.166  87.060 -14.875  1.00  0.99           O  
ATOM   7094  CB  VAL A 454      96.710  88.742 -16.182  1.00  0.99           C  
ATOM   7095  CG1 VAL A 454      96.613  87.268 -16.586  1.00  0.99           C  
ATOM   7096  CG2 VAL A 454      95.445  89.306 -15.787  1.00  0.99           C  
ATOM   7097  H   VAL A 454      97.476  91.033 -15.280  1.00  0.99           H  
ATOM   7098  HA  VAL A 454      97.226  88.443 -14.119  1.00  0.99           H  
ATOM   7099  HB  VAL A 454      97.079  89.260 -17.039  1.00  0.99           H  
ATOM   7100 1HG1 VAL A 454      95.935  87.165 -17.433  1.00  0.99           H  
ATOM   7101 2HG1 VAL A 454      97.597  86.913 -16.874  1.00  0.99           H  
ATOM   7102 3HG1 VAL A 454      96.243  86.677 -15.748  1.00  0.99           H  
ATOM   7103 1HG2 VAL A 454      94.724  89.217 -16.591  1.00  0.99           H  
ATOM   7104 2HG2 VAL A 454      95.137  88.778 -14.925  1.00  0.99           H  
ATOM   7105 3HG2 VAL A 454      95.569  90.326 -15.536  1.00  0.99           H  
ATOM   7106  N   TYR A 455      99.771  88.782 -16.168  1.00  1.02           N  
ATOM   7107  CA  TYR A 455     100.992  88.113 -16.547  1.00  1.02           C  
ATOM   7108  C   TYR A 455     102.002  88.029 -15.443  1.00  1.02           C  
ATOM   7109  O   TYR A 455     102.755  87.046 -15.362  1.00  1.02           O  
ATOM   7110  CB  TYR A 455     101.553  88.744 -17.790  1.00  1.02           C  
ATOM   7111  CG  TYR A 455     100.865  88.210 -18.862  1.00  1.02           C  
ATOM   7112  CD1 TYR A 455     100.028  88.918 -19.586  1.00  1.02           C  
ATOM   7113  CD2 TYR A 455     101.060  86.908 -19.085  1.00  1.02           C  
ATOM   7114  CE1 TYR A 455      99.362  88.315 -20.576  1.00  1.02           C  
ATOM   7115  CE2 TYR A 455     100.400  86.272 -20.052  1.00  1.02           C  
ATOM   7116  CZ  TYR A 455      99.553  86.955 -20.799  1.00  1.02           C  
ATOM   7117  OH  TYR A 455      98.884  86.297 -21.757  1.00  1.02           O  
ATOM   7118  H   TYR A 455      99.529  89.701 -16.541  1.00  1.02           H  
ATOM   7119  HA  TYR A 455     100.739  87.098 -16.811  1.00  1.02           H  
ATOM   7120 1HB  TYR A 455     101.437  89.833 -17.775  1.00  1.02           H  
ATOM   7121 2HB  TYR A 455     102.555  88.487 -17.900  1.00  1.02           H  
ATOM   7122  HD1 TYR A 455      99.890  89.963 -19.374  1.00  1.02           H  
ATOM   7123  HD2 TYR A 455     101.749  86.371 -18.449  1.00  1.02           H  
ATOM   7124  HE1 TYR A 455      98.687  88.892 -21.169  1.00  1.02           H  
ATOM   7125  HE2 TYR A 455     100.552  85.207 -20.213  1.00  1.02           H  
ATOM   7126  HH  TYR A 455      98.357  86.906 -22.260  1.00  1.02           H  
ATOM   7127  N   MET A 456     102.004  88.981 -14.530  1.00  1.06           N  
ATOM   7128  CA  MET A 456     102.930  88.822 -13.441  1.00  1.06           C  
ATOM   7129  C   MET A 456     102.437  87.645 -12.596  1.00  1.06           C  
ATOM   7130  O   MET A 456     103.230  86.793 -12.190  1.00  1.06           O  
ATOM   7131  CB  MET A 456     103.010  90.089 -12.639  1.00  1.06           C  
ATOM   7132  CG  MET A 456     103.611  91.248 -13.389  1.00  1.06           C  
ATOM   7133  SD  MET A 456     105.201  90.902 -14.065  1.00  1.06           S  
ATOM   7134  CE  MET A 456     106.098  90.614 -12.597  1.00  1.06           C  
ATOM   7135  H   MET A 456     101.401  89.805 -14.619  1.00  1.06           H  
ATOM   7136  HA  MET A 456     103.916  88.575 -13.830  1.00  1.06           H  
ATOM   7137 1HB  MET A 456     102.002  90.376 -12.333  1.00  1.06           H  
ATOM   7138 2HB  MET A 456     103.601  89.920 -11.745  1.00  1.06           H  
ATOM   7139 1HG  MET A 456     102.952  91.535 -14.199  1.00  1.06           H  
ATOM   7140 2HG  MET A 456     103.717  92.086 -12.723  1.00  1.06           H  
ATOM   7141 1HE  MET A 456     107.136  90.386 -12.839  1.00  1.06           H  
ATOM   7142 2HE  MET A 456     106.053  91.500 -11.965  1.00  1.06           H  
ATOM   7143 3HE  MET A 456     105.656  89.772 -12.074  1.00  1.06           H  
ATOM   7144  N   TRP A 457     101.102  87.530 -12.447  1.00  1.10           N  
ATOM   7145  CA  TRP A 457     100.505  86.421 -11.706  1.00  1.10           C  
ATOM   7146  C   TRP A 457     100.857  85.103 -12.372  1.00  1.10           C  
ATOM   7147  O   TRP A 457     101.300  84.181 -11.701  1.00  1.10           O  
ATOM   7148  CB  TRP A 457      98.984  86.591 -11.581  1.00  1.10           C  
ATOM   7149  CG  TRP A 457      98.279  85.463 -10.867  1.00  1.10           C  
ATOM   7150  CD1 TRP A 457      98.136  85.314  -9.530  1.00  1.10           C  
ATOM   7151  CD2 TRP A 457      97.577  84.345 -11.465  1.00  1.10           C  
ATOM   7152  NE1 TRP A 457      97.416  84.182  -9.259  1.00  1.10           N  
ATOM   7153  CE2 TRP A 457      97.056  83.588 -10.421  1.00  1.10           C  
ATOM   7154  CE3 TRP A 457      97.346  83.943 -12.777  1.00  1.10           C  
ATOM   7155  CZ2 TRP A 457      96.308  82.434 -10.643  1.00  1.10           C  
ATOM   7156  CZ3 TRP A 457      96.603  82.788 -13.008  1.00  1.10           C  
ATOM   7157  CH2 TRP A 457      96.099  82.054 -11.971  1.00  1.10           C  
ATOM   7158  H   TRP A 457     100.486  88.258 -12.809  1.00  1.10           H  
ATOM   7159  HA  TRP A 457     100.920  86.414 -10.703  1.00  1.10           H  
ATOM   7160 1HB  TRP A 457      98.767  87.523 -11.058  1.00  1.10           H  
ATOM   7161 2HB  TRP A 457      98.546  86.676 -12.563  1.00  1.10           H  
ATOM   7162  HD1 TRP A 457      98.535  85.991  -8.779  1.00  1.10           H  
ATOM   7163  HE1 TRP A 457      97.170  83.841  -8.345  1.00  1.10           H  
ATOM   7164  HE3 TRP A 457      97.737  84.529 -13.593  1.00  1.10           H  
ATOM   7165  HZ2 TRP A 457      95.900  81.841  -9.822  1.00  1.10           H  
ATOM   7166  HZ3 TRP A 457      96.423  82.484 -14.037  1.00  1.10           H  
ATOM   7167  HH2 TRP A 457      95.521  81.162 -12.193  1.00  1.10           H  
ATOM   7168  N   LEU A 458     100.708  85.009 -13.692  1.00  1.16           N  
ATOM   7169  CA  LEU A 458     101.012  83.759 -14.383  1.00  1.16           C  
ATOM   7170  C   LEU A 458     102.466  83.368 -14.205  1.00  1.16           C  
ATOM   7171  O   LEU A 458     102.777  82.195 -14.003  1.00  1.16           O  
ATOM   7172  CB  LEU A 458     100.687  83.907 -15.858  1.00  1.16           C  
ATOM   7173  CG  LEU A 458      99.217  83.984 -16.163  1.00  1.16           C  
ATOM   7174  CD1 LEU A 458      99.031  84.420 -17.522  1.00  1.16           C  
ATOM   7175  CD2 LEU A 458      98.597  82.612 -15.978  1.00  1.16           C  
ATOM   7176  H   LEU A 458     100.338  85.804 -14.209  1.00  1.16           H  
ATOM   7177  HA  LEU A 458     100.384  82.978 -13.964  1.00  1.16           H  
ATOM   7178 1HB  LEU A 458     101.157  84.813 -16.228  1.00  1.16           H  
ATOM   7179 2HB  LEU A 458     101.103  83.058 -16.395  1.00  1.16           H  
ATOM   7180  HG  LEU A 458      98.749  84.699 -15.513  1.00  1.16           H  
ATOM   7181 1HD1 LEU A 458      97.997  84.488 -17.718  1.00  1.16           H  
ATOM   7182 2HD1 LEU A 458      99.462  85.377 -17.613  1.00  1.16           H  
ATOM   7183 3HD1 LEU A 458      99.493  83.730 -18.212  1.00  1.16           H  
ATOM   7184 1HD2 LEU A 458      97.530  82.661 -16.204  1.00  1.16           H  
ATOM   7185 2HD2 LEU A 458      99.077  81.903 -16.653  1.00  1.16           H  
ATOM   7186 3HD2 LEU A 458      98.741  82.284 -14.951  1.00  1.16           H  
ATOM   7187  N   LYS A 459     103.371  84.340 -14.230  1.00  1.22           N  
ATOM   7188  CA  LYS A 459     104.768  84.023 -13.994  1.00  1.22           C  
ATOM   7189  C   LYS A 459     104.952  83.446 -12.588  1.00  1.22           C  
ATOM   7190  O   LYS A 459     105.622  82.419 -12.411  1.00  1.22           O  
ATOM   7191  CB  LYS A 459     105.642  85.254 -14.221  1.00  1.22           C  
ATOM   7192  CG  LYS A 459     107.140  85.017 -14.026  1.00  1.22           C  
ATOM   7193  CD  LYS A 459     107.654  85.605 -12.709  1.00  1.22           C  
ATOM   7194  CE  LYS A 459     109.183  85.595 -12.677  1.00  1.22           C  
ATOM   7195  NZ  LYS A 459     109.740  86.166 -11.418  1.00  1.22           N  
ATOM   7196  H   LYS A 459     103.094  85.305 -14.424  1.00  1.22           H  
ATOM   7197  HA  LYS A 459     105.073  83.259 -14.710  1.00  1.22           H  
ATOM   7198 1HB  LYS A 459     105.490  85.621 -15.239  1.00  1.22           H  
ATOM   7199 2HB  LYS A 459     105.332  86.051 -13.542  1.00  1.22           H  
ATOM   7200 1HG  LYS A 459     107.303  83.940 -13.989  1.00  1.22           H  
ATOM   7201 2HG  LYS A 459     107.699  85.401 -14.862  1.00  1.22           H  
ATOM   7202 1HD  LYS A 459     107.293  86.631 -12.600  1.00  1.22           H  
ATOM   7203 2HD  LYS A 459     107.273  85.014 -11.878  1.00  1.22           H  
ATOM   7204 1HE  LYS A 459     109.527  84.567 -12.782  1.00  1.22           H  
ATOM   7205 2HE  LYS A 459     109.556  86.182 -13.516  1.00  1.22           H  
ATOM   7206 1HZ  LYS A 459     110.750  86.131 -11.462  1.00  1.22           H  
ATOM   7207 2HZ  LYS A 459     109.442  87.128 -11.328  1.00  1.22           H  
ATOM   7208 3HZ  LYS A 459     109.418  85.633 -10.625  1.00  1.22           H  
ATOM   7209  N   TYR A 460     104.332  84.083 -11.590  1.00  1.30           N  
ATOM   7210  CA  TYR A 460     104.451  83.628 -10.210  1.00  1.30           C  
ATOM   7211  C   TYR A 460     103.855  82.225 -10.069  1.00  1.30           C  
ATOM   7212  O   TYR A 460     104.456  81.339  -9.465  1.00  1.30           O  
ATOM   7213  CB  TYR A 460     103.730  84.615  -9.291  1.00  1.30           C  
ATOM   7214  CG  TYR A 460     104.355  86.008  -9.314  1.00  1.30           C  
ATOM   7215  CD1 TYR A 460     103.549  87.124  -9.206  1.00  1.30           C  
ATOM   7216  CD2 TYR A 460     105.723  86.167  -9.482  1.00  1.30           C  
ATOM   7217  CE1 TYR A 460     104.095  88.375  -9.281  1.00  1.30           C  
ATOM   7218  CE2 TYR A 460     106.274  87.441  -9.541  1.00  1.30           C  
ATOM   7219  CZ  TYR A 460     105.459  88.541  -9.449  1.00  1.30           C  
ATOM   7220  OH  TYR A 460     105.974  89.820  -9.530  1.00  1.30           O  
ATOM   7221  H   TYR A 460     103.786  84.922 -11.796  1.00  1.30           H  
ATOM   7222  HA  TYR A 460     105.505  83.579  -9.940  1.00  1.30           H  
ATOM   7223 1HB  TYR A 460     102.683  84.700  -9.584  1.00  1.30           H  
ATOM   7224 2HB  TYR A 460     103.756  84.242  -8.279  1.00  1.30           H  
ATOM   7225  HD1 TYR A 460     102.478  87.010  -9.083  1.00  1.30           H  
ATOM   7226  HD2 TYR A 460     106.361  85.290  -9.569  1.00  1.30           H  
ATOM   7227  HE1 TYR A 460     103.457  89.230  -9.217  1.00  1.30           H  
ATOM   7228  HE2 TYR A 460     107.345  87.569  -9.676  1.00  1.30           H  
ATOM   7229  HH  TYR A 460     106.787  89.921  -8.995  1.00  1.30           H  
ATOM   7230  N   VAL A 461     102.722  81.992 -10.722  1.00  1.40           N  
ATOM   7231  CA  VAL A 461     102.062  80.698 -10.697  1.00  1.40           C  
ATOM   7232  C   VAL A 461     102.917  79.611 -11.318  1.00  1.40           C  
ATOM   7233  O   VAL A 461     103.078  78.536 -10.732  1.00  1.40           O  
ATOM   7234  CB  VAL A 461     100.723  80.793 -11.443  1.00  1.40           C  
ATOM   7235  CG1 VAL A 461     100.123  79.461 -11.659  1.00  1.40           C  
ATOM   7236  CG2 VAL A 461      99.768  81.574 -10.640  1.00  1.40           C  
ATOM   7237  H   VAL A 461     102.282  82.758 -11.222  1.00  1.40           H  
ATOM   7238  HA  VAL A 461     101.866  80.435  -9.658  1.00  1.40           H  
ATOM   7239  HB  VAL A 461     100.889  81.266 -12.402  1.00  1.40           H  
ATOM   7240 1HG1 VAL A 461      99.176  79.571 -12.187  1.00  1.40           H  
ATOM   7241 2HG1 VAL A 461     100.805  78.871 -12.259  1.00  1.40           H  
ATOM   7242 3HG1 VAL A 461      99.951  78.982 -10.698  1.00  1.40           H  
ATOM   7243 1HG2 VAL A 461      98.864  81.624 -11.198  1.00  1.40           H  
ATOM   7244 2HG2 VAL A 461      99.589  81.076  -9.701  1.00  1.40           H  
ATOM   7245 3HG2 VAL A 461     100.139  82.565 -10.450  1.00  1.40           H  
ATOM   7246  N   LYS A 462     103.504  79.884 -12.475  1.00  1.51           N  
ATOM   7247  CA  LYS A 462     104.351  78.886 -13.094  1.00  1.51           C  
ATOM   7248  C   LYS A 462     105.583  78.575 -12.249  1.00  1.51           C  
ATOM   7249  O   LYS A 462     105.999  77.425 -12.160  1.00  1.51           O  
ATOM   7250  CB  LYS A 462     104.796  79.330 -14.473  1.00  1.51           C  
ATOM   7251  CG  LYS A 462     103.719  79.318 -15.546  1.00  1.51           C  
ATOM   7252  CD  LYS A 462     104.316  79.853 -16.802  1.00  1.51           C  
ATOM   7253  CE  LYS A 462     105.255  78.826 -17.426  1.00  1.51           C  
ATOM   7254  NZ  LYS A 462     106.008  79.382 -18.561  1.00  1.51           N  
ATOM   7255  H   LYS A 462     103.348  80.781 -12.937  1.00  1.51           H  
ATOM   7256  HA  LYS A 462     103.781  77.972 -13.199  1.00  1.51           H  
ATOM   7257 1HB  LYS A 462     105.176  80.357 -14.407  1.00  1.51           H  
ATOM   7258 2HB  LYS A 462     105.619  78.703 -14.807  1.00  1.51           H  
ATOM   7259 1HG  LYS A 462     103.360  78.301 -15.705  1.00  1.51           H  
ATOM   7260 2HG  LYS A 462     102.883  79.946 -15.240  1.00  1.51           H  
ATOM   7261 1HD  LYS A 462     103.525  80.089 -17.507  1.00  1.51           H  
ATOM   7262 2HD  LYS A 462     104.876  80.762 -16.574  1.00  1.51           H  
ATOM   7263 1HE  LYS A 462     105.960  78.461 -16.680  1.00  1.51           H  
ATOM   7264 2HE  LYS A 462     104.653  77.993 -17.783  1.00  1.51           H  
ATOM   7265 1HZ  LYS A 462     106.604  78.686 -18.959  1.00  1.51           H  
ATOM   7266 2HZ  LYS A 462     105.387  79.736 -19.269  1.00  1.51           H  
ATOM   7267 3HZ  LYS A 462     106.599  80.140 -18.182  1.00  1.51           H  
ATOM   7268  N   ARG A 463     106.175  79.592 -11.621  1.00  1.66           N  
ATOM   7269  CA  ARG A 463     107.373  79.363 -10.823  1.00  1.66           C  
ATOM   7270  C   ARG A 463     107.100  78.650  -9.498  1.00  1.66           C  
ATOM   7271  O   ARG A 463     107.826  77.722  -9.124  1.00  1.66           O  
ATOM   7272  CB  ARG A 463     108.048  80.692 -10.512  1.00  1.66           C  
ATOM   7273  CG  ARG A 463     109.326  80.592  -9.674  1.00  1.66           C  
ATOM   7274  CD  ARG A 463     110.408  79.845 -10.385  1.00  1.66           C  
ATOM   7275  NE  ARG A 463     111.629  79.746  -9.587  1.00  1.66           N  
ATOM   7276  CZ  ARG A 463     112.688  78.962  -9.898  1.00  1.66           C  
ATOM   7277  NH1 ARG A 463     112.673  78.233 -10.993  1.00  1.66           N  
ATOM   7278  NH2 ARG A 463     113.740  78.920  -9.102  1.00  1.66           N  
ATOM   7279  H   ARG A 463     105.815  80.543 -11.726  1.00  1.66           H  
ATOM   7280  HA  ARG A 463     108.057  78.751 -11.409  1.00  1.66           H  
ATOM   7281 1HB  ARG A 463     108.288  81.205 -11.442  1.00  1.66           H  
ATOM   7282 2HB  ARG A 463     107.344  81.328  -9.964  1.00  1.66           H  
ATOM   7283 1HG  ARG A 463     109.687  81.595  -9.449  1.00  1.66           H  
ATOM   7284 2HG  ARG A 463     109.099  80.074  -8.736  1.00  1.66           H  
ATOM   7285 1HD  ARG A 463     110.064  78.834 -10.602  1.00  1.66           H  
ATOM   7286 2HD  ARG A 463     110.650  80.355 -11.317  1.00  1.66           H  
ATOM   7287  HE  ARG A 463     111.677  80.283  -8.726  1.00  1.66           H  
ATOM   7288 1HH1 ARG A 463     111.876  78.256 -11.605  1.00  1.66           H  
ATOM   7289 2HH1 ARG A 463     113.472  77.620 -11.220  1.00  1.66           H  
ATOM   7290 1HH2 ARG A 463     113.761  79.476  -8.255  1.00  1.66           H  
ATOM   7291 2HH2 ARG A 463     114.524  78.326  -9.339  1.00  1.66           H  
ATOM   7292  N   ASP A 464     106.059  79.096  -8.796  1.00  1.87           N  
ATOM   7293  CA  ASP A 464     105.730  78.609  -7.467  1.00  1.87           C  
ATOM   7294  C   ASP A 464     104.683  77.490  -7.372  1.00  1.87           C  
ATOM   7295  O   ASP A 464     104.721  76.721  -6.422  1.00  1.87           O  
ATOM   7296  CB  ASP A 464     105.323  79.795  -6.588  1.00  1.87           C  
ATOM   7297  CG  ASP A 464     106.487  80.784  -6.328  1.00  1.87           C  
ATOM   7298  OD1 ASP A 464     107.499  80.345  -5.841  1.00  1.87           O  
ATOM   7299  OD2 ASP A 464     106.350  81.951  -6.604  1.00  1.87           O  
ATOM   7300  H   ASP A 464     105.486  79.845  -9.180  1.00  1.87           H  
ATOM   7301  HA  ASP A 464     106.650  78.211  -7.042  1.00  1.87           H  
ATOM   7302 1HB  ASP A 464     104.545  80.338  -7.102  1.00  1.87           H  
ATOM   7303 2HB  ASP A 464     104.916  79.453  -5.651  1.00  1.87           H  
ATOM   7304  N   THR A 465     103.726  77.393  -8.291  1.00  2.16           N  
ATOM   7305  CA  THR A 465     102.696  76.354  -8.171  1.00  2.16           C  
ATOM   7306  C   THR A 465     102.902  75.234  -9.197  1.00  2.16           C  
ATOM   7307  O   THR A 465     102.783  74.056  -8.883  1.00  2.16           O  
ATOM   7308  CB  THR A 465     101.282  76.958  -8.300  1.00  2.16           C  
ATOM   7309  OG1 THR A 465     101.087  77.940  -7.272  1.00  2.16           O  
ATOM   7310  CG2 THR A 465     100.214  75.881  -8.159  1.00  2.16           C  
ATOM   7311  H   THR A 465     103.683  78.021  -9.086  1.00  2.16           H  
ATOM   7312  HA  THR A 465     102.770  75.901  -7.188  1.00  2.16           H  
ATOM   7313  HB  THR A 465     101.189  77.439  -9.262  1.00  2.16           H  
ATOM   7314  HG1 THR A 465     100.171  78.306  -7.328  1.00  2.16           H  
ATOM   7315 1HG2 THR A 465      99.226  76.334  -8.256  1.00  2.16           H  
ATOM   7316 2HG2 THR A 465     100.352  75.140  -8.934  1.00  2.16           H  
ATOM   7317 3HG2 THR A 465     100.298  75.410  -7.181  1.00  2.16           H  
ATOM   7318  N   PHE A 466     103.245  75.600 -10.421  1.00  2.54           N  
ATOM   7319  CA  PHE A 466     103.406  74.639 -11.513  1.00  2.54           C  
ATOM   7320  C   PHE A 466     104.866  74.550 -11.966  1.00  2.54           C  
ATOM   7321  O   PHE A 466     105.153  74.520 -13.167  1.00  2.54           O  
ATOM   7322  CB  PHE A 466     102.509  75.029 -12.686  1.00  2.54           C  
ATOM   7323  CG  PHE A 466     101.017  74.972 -12.406  1.00  2.54           C  
ATOM   7324  CD1 PHE A 466     100.397  76.014 -11.777  1.00  2.54           C  
ATOM   7325  CD2 PHE A 466     100.238  73.915 -12.826  1.00  2.54           C  
ATOM   7326  CE1 PHE A 466      99.025  76.017 -11.537  1.00  2.54           C  
ATOM   7327  CE2 PHE A 466      98.868  73.917 -12.603  1.00  2.54           C  
ATOM   7328  CZ  PHE A 466      98.264  74.963 -11.952  1.00  2.54           C  
ATOM   7329  H   PHE A 466     103.355  76.595 -10.615  1.00  2.54           H  
ATOM   7330  HA  PHE A 466     103.101  73.653 -11.160  1.00  2.54           H  
ATOM   7331 1HB  PHE A 466     102.748  76.030 -12.993  1.00  2.54           H  
ATOM   7332 2HB  PHE A 466     102.721  74.374 -13.528  1.00  2.54           H  
ATOM   7333  HD1 PHE A 466     101.012  76.840 -11.457  1.00  2.54           H  
ATOM   7334  HD2 PHE A 466     100.706  73.078 -13.345  1.00  2.54           H  
ATOM   7335  HE1 PHE A 466      98.558  76.858 -11.023  1.00  2.54           H  
ATOM   7336  HE2 PHE A 466      98.262  73.079 -12.940  1.00  2.54           H  
ATOM   7337  HZ  PHE A 466      97.190  74.947 -11.779  1.00  2.54           H  
ATOM   7338  N   GLN A 467     105.781  74.495 -10.988  1.00  3.03           N  
ATOM   7339  CA  GLN A 467     107.220  74.444 -11.248  1.00  3.03           C  
ATOM   7340  C   GLN A 467     107.520  73.430 -12.342  1.00  3.03           C  
ATOM   7341  O   GLN A 467     107.191  72.251 -12.201  1.00  3.03           O  
ATOM   7342  CB  GLN A 467     107.952  74.004  -9.957  1.00  3.03           C  
ATOM   7343  CG  GLN A 467     109.492  73.935 -10.033  1.00  3.03           C  
ATOM   7344  CD  GLN A 467     110.131  73.390  -8.720  1.00  3.03           C  
ATOM   7345  OE1 GLN A 467     109.420  72.816  -7.908  1.00  3.03           O  
ATOM   7346  NE2 GLN A 467     111.446  73.543  -8.513  1.00  3.03           N  
ATOM   7347  H   GLN A 467     105.454  74.519 -10.033  1.00  3.03           H  
ATOM   7348  HA  GLN A 467     107.560  75.432 -11.562  1.00  3.03           H  
ATOM   7349 1HB  GLN A 467     107.693  74.698  -9.149  1.00  3.03           H  
ATOM   7350 2HB  GLN A 467     107.596  73.018  -9.661  1.00  3.03           H  
ATOM   7351 1HG  GLN A 467     109.742  73.256 -10.819  1.00  3.03           H  
ATOM   7352 2HG  GLN A 467     109.899  74.927 -10.239  1.00  3.03           H  
ATOM   7353 1HE2 GLN A 467     111.866  73.188  -7.677  1.00  3.03           H  
ATOM   7354 2HE2 GLN A 467     112.055  73.995  -9.203  1.00  3.03           H  
ATOM   7355  N   ARG A 468     108.220  73.856 -13.402  1.00  3.57           N  
ATOM   7356  CA  ARG A 468     108.523  72.935 -14.500  1.00  3.57           C  
ATOM   7357  C   ARG A 468     109.804  72.146 -14.295  1.00  3.57           C  
ATOM   7358  O   ARG A 468     110.055  71.145 -14.958  1.00  3.57           O  
ATOM   7359  CB  ARG A 468     108.607  73.650 -15.834  1.00  3.57           C  
ATOM   7360  CG  ARG A 468     107.303  74.225 -16.335  1.00  3.57           C  
ATOM   7361  CD  ARG A 468     107.443  74.729 -17.729  1.00  3.57           C  
ATOM   7362  NE  ARG A 468     107.693  73.623 -18.662  1.00  3.57           N  
ATOM   7363  CZ  ARG A 468     108.046  73.730 -19.952  1.00  3.57           C  
ATOM   7364  NH1 ARG A 468     108.213  74.899 -20.533  1.00  3.57           N  
ATOM   7365  NH2 ARG A 468     108.221  72.615 -20.615  1.00  3.57           N  
ATOM   7366  H   ARG A 468     108.478  74.830 -13.470  1.00  3.57           H  
ATOM   7367  HA  ARG A 468     107.696  72.230 -14.564  1.00  3.57           H  
ATOM   7368 1HB  ARG A 468     109.328  74.462 -15.767  1.00  3.57           H  
ATOM   7369 2HB  ARG A 468     108.966  72.949 -16.592  1.00  3.57           H  
ATOM   7370 1HG  ARG A 468     106.541  73.443 -16.324  1.00  3.57           H  
ATOM   7371 2HG  ARG A 468     106.989  75.046 -15.686  1.00  3.57           H  
ATOM   7372 1HD  ARG A 468     106.525  75.229 -18.030  1.00  3.57           H  
ATOM   7373 2HD  ARG A 468     108.279  75.423 -17.789  1.00  3.57           H  
ATOM   7374  HE  ARG A 468     107.605  72.656 -18.314  1.00  3.57           H  
ATOM   7375 1HH1 ARG A 468     108.081  75.744 -20.006  1.00  3.57           H  
ATOM   7376 2HH1 ARG A 468     108.480  74.945 -21.506  1.00  3.57           H  
ATOM   7377 1HH2 ARG A 468     108.084  71.730 -20.096  1.00  3.57           H  
ATOM   7378 2HH2 ARG A 468     108.488  72.622 -21.583  1.00  3.57           H  
ATOM   7379  N   GLU A 469     110.576  72.525 -13.299  1.00  4.09           N  
ATOM   7380  CA  GLU A 469     111.836  71.849 -13.002  1.00  4.09           C  
ATOM   7381  C   GLU A 469     111.564  70.389 -12.605  1.00  4.09           C  
ATOM   7382  O   GLU A 469     112.432  69.523 -12.718  1.00  4.09           O  
ATOM   7383  CB  GLU A 469     112.588  72.615 -11.913  1.00  4.09           C  
ATOM   7384  CG  GLU A 469     113.065  74.011 -12.380  1.00  4.09           C  
ATOM   7385  CD  GLU A 469     113.736  74.876 -11.312  1.00  4.09           C  
ATOM   7386  OE1 GLU A 469     113.621  74.579 -10.144  1.00  4.09           O  
ATOM   7387  OE2 GLU A 469     114.346  75.866 -11.682  1.00  4.09           O  
ATOM   7388  H   GLU A 469     110.302  73.332 -12.760  1.00  4.09           H  
ATOM   7389  HA  GLU A 469     112.450  71.844 -13.903  1.00  4.09           H  
ATOM   7390 1HB  GLU A 469     111.970  72.721 -11.051  1.00  4.09           H  
ATOM   7391 2HB  GLU A 469     113.466  72.046 -11.614  1.00  4.09           H  
ATOM   7392 1HG  GLU A 469     113.766  73.876 -13.204  1.00  4.09           H  
ATOM   7393 2HG  GLU A 469     112.200  74.548 -12.770  1.00  4.09           H  
ATOM   7394  N   THR A 470     110.342  70.139 -12.135  1.00  4.46           N  
ATOM   7395  CA  THR A 470     109.860  68.840 -11.706  1.00  4.46           C  
ATOM   7396  C   THR A 470     108.663  68.361 -12.562  1.00  4.46           C  
ATOM   7397  O   THR A 470     107.872  67.533 -12.118  1.00  4.46           O  
ATOM   7398  CB  THR A 470     109.461  68.893 -10.218  1.00  4.46           C  
ATOM   7399  OG1 THR A 470     108.473  69.911 -10.018  1.00  4.46           O  
ATOM   7400  CG2 THR A 470     110.682  69.209  -9.352  1.00  4.46           C  
ATOM   7401  H   THR A 470     109.697  70.916 -12.081  1.00  4.46           H  
ATOM   7402  HA  THR A 470     110.667  68.116 -11.820  1.00  4.46           H  
ATOM   7403  HB  THR A 470     109.046  67.932  -9.922  1.00  4.46           H  
ATOM   7404  HG1 THR A 470     107.762  69.815 -10.663  1.00  4.46           H  
ATOM   7405 1HG2 THR A 470     110.386  69.240  -8.304  1.00  4.46           H  
ATOM   7406 2HG2 THR A 470     111.436  68.436  -9.496  1.00  4.46           H  
ATOM   7407 3HG2 THR A 470     111.096  70.178  -9.637  1.00  4.46           H  
ATOM   7408  N   GLU A 471     108.531  68.861 -13.799  1.00  4.59           N  
ATOM   7409  CA  GLU A 471     107.377  68.528 -14.660  1.00  4.59           C  
ATOM   7410  C   GLU A 471     107.167  67.050 -15.021  1.00  4.59           C  
ATOM   7411  O   GLU A 471     106.046  66.664 -15.366  1.00  4.59           O  
ATOM   7412  CB  GLU A 471     107.431  69.300 -15.990  1.00  4.59           C  
ATOM   7413  CG  GLU A 471     108.541  68.884 -16.959  1.00  4.59           C  
ATOM   7414  CD  GLU A 471     108.595  69.749 -18.221  1.00  4.59           C  
ATOM   7415  OE1 GLU A 471     107.787  70.651 -18.356  1.00  4.59           O  
ATOM   7416  OE2 GLU A 471     109.432  69.495 -19.059  1.00  4.59           O  
ATOM   7417  H   GLU A 471     109.217  69.529 -14.150  1.00  4.59           H  
ATOM   7418  HA  GLU A 471     106.486  68.860 -14.127  1.00  4.59           H  
ATOM   7419 1HB  GLU A 471     106.481  69.183 -16.508  1.00  4.59           H  
ATOM   7420 2HB  GLU A 471     107.555  70.350 -15.793  1.00  4.59           H  
ATOM   7421 1HG  GLU A 471     109.499  68.952 -16.441  1.00  4.59           H  
ATOM   7422 2HG  GLU A 471     108.389  67.849 -17.251  1.00  4.59           H  
ATOM   7423  N   GLY A 472     108.211  66.214 -14.941  1.00  4.47           N  
ATOM   7424  CA  GLY A 472     108.146  64.802 -15.364  1.00  4.47           C  
ATOM   7425  C   GLY A 472     107.280  63.876 -14.493  1.00  4.47           C  
ATOM   7426  O   GLY A 472     107.773  62.951 -13.851  1.00  4.47           O  
ATOM   7427  H   GLY A 472     109.090  66.587 -14.614  1.00  4.47           H  
ATOM   7428 1HA  GLY A 472     107.778  64.768 -16.390  1.00  4.47           H  
ATOM   7429 2HA  GLY A 472     109.160  64.406 -15.397  1.00  4.47           H  
ATOM   7430  N   GLY A 473     105.980  64.157 -14.486  1.00  4.16           N  
ATOM   7431  CA  GLY A 473     104.945  63.424 -13.759  1.00  4.16           C  
ATOM   7432  C   GLY A 473     104.672  64.001 -12.370  1.00  4.16           C  
ATOM   7433  O   GLY A 473     103.629  63.742 -11.770  1.00  4.16           O  
ATOM   7434  H   GLY A 473     105.701  64.958 -15.042  1.00  4.16           H  
ATOM   7435 1HA  GLY A 473     104.025  63.430 -14.345  1.00  4.16           H  
ATOM   7436 2HA  GLY A 473     105.249  62.382 -13.664  1.00  4.16           H  
ATOM   7437  N   SER A 474     105.565  64.856 -11.892  1.00  3.77           N  
ATOM   7438  CA  SER A 474     105.447  65.436 -10.559  1.00  3.77           C  
ATOM   7439  C   SER A 474     104.816  66.832 -10.533  1.00  3.77           C  
ATOM   7440  O   SER A 474     104.809  67.481  -9.481  1.00  3.77           O  
ATOM   7441  CB  SER A 474     106.794  65.427  -9.856  1.00  3.77           C  
ATOM   7442  OG  SER A 474     107.244  64.113  -9.637  1.00  3.77           O  
ATOM   7443  H   SER A 474     106.385  65.068 -12.447  1.00  3.77           H  
ATOM   7444  HA  SER A 474     104.795  64.785  -9.979  1.00  3.77           H  
ATOM   7445 1HB  SER A 474     107.520  65.952 -10.437  1.00  3.77           H  
ATOM   7446 2HB  SER A 474     106.704  65.945  -8.901  1.00  3.77           H  
ATOM   7447  HG  SER A 474     107.448  63.756 -10.508  1.00  3.77           H  
ATOM   7448  N   THR A 475     104.264  67.289 -11.664  1.00  3.39           N  
ATOM   7449  CA  THR A 475     103.629  68.611 -11.705  1.00  3.39           C  
ATOM   7450  C   THR A 475     102.556  68.722 -10.638  1.00  3.39           C  
ATOM   7451  O   THR A 475     102.488  69.723  -9.925  1.00  3.39           O  
ATOM   7452  CB  THR A 475     102.953  68.918 -13.067  1.00  3.39           C  
ATOM   7453  OG1 THR A 475     103.924  68.940 -14.113  1.00  3.39           O  
ATOM   7454  CG2 THR A 475     102.223  70.280 -13.001  1.00  3.39           C  
ATOM   7455  H   THR A 475     104.301  66.714 -12.495  1.00  3.39           H  
ATOM   7456  HA  THR A 475     104.391  69.369 -11.512  1.00  3.39           H  
ATOM   7457  HB  THR A 475     102.226  68.140 -13.287  1.00  3.39           H  
ATOM   7458  HG1 THR A 475     104.262  68.047 -14.268  1.00  3.39           H  
ATOM   7459 1HG2 THR A 475     101.738  70.478 -13.958  1.00  3.39           H  
ATOM   7460 2HG2 THR A 475     101.470  70.252 -12.213  1.00  3.39           H  
ATOM   7461 3HG2 THR A 475     102.941  71.075 -12.786  1.00  3.39           H  
ATOM   7462  N   LYS A 476     101.713  67.697 -10.522  1.00  3.07           N  
ATOM   7463  CA  LYS A 476     100.637  67.726  -9.549  1.00  3.07           C  
ATOM   7464  C   LYS A 476     101.190  67.886  -8.142  1.00  3.07           C  
ATOM   7465  O   LYS A 476     100.648  68.639  -7.345  1.00  3.07           O  
ATOM   7466  CB  LYS A 476      99.772  66.492  -9.660  1.00  3.07           C  
ATOM   7467  CG  LYS A 476      98.549  66.493  -8.782  1.00  3.07           C  
ATOM   7468  CD  LYS A 476      97.736  65.261  -9.052  1.00  3.07           C  
ATOM   7469  CE  LYS A 476      96.617  65.094  -8.095  1.00  3.07           C  
ATOM   7470  NZ  LYS A 476      95.561  66.102  -8.240  1.00  3.07           N  
ATOM   7471  H   LYS A 476     101.834  66.893 -11.119  1.00  3.07           H  
ATOM   7472  HA  LYS A 476     100.014  68.591  -9.754  1.00  3.07           H  
ATOM   7473 1HB  LYS A 476      99.454  66.346 -10.688  1.00  3.07           H  
ATOM   7474 2HB  LYS A 476     100.367  65.643  -9.376  1.00  3.07           H  
ATOM   7475 1HG  LYS A 476      98.850  66.509  -7.746  1.00  3.07           H  
ATOM   7476 2HG  LYS A 476      97.938  67.380  -8.986  1.00  3.07           H  
ATOM   7477 1HD  LYS A 476      97.333  65.297 -10.068  1.00  3.07           H  
ATOM   7478 2HD  LYS A 476      98.378  64.406  -8.960  1.00  3.07           H  
ATOM   7479 1HE  LYS A 476      96.179  64.105  -8.247  1.00  3.07           H  
ATOM   7480 2HE  LYS A 476      97.016  65.155  -7.095  1.00  3.07           H  
ATOM   7481 1HZ  LYS A 476      94.845  65.911  -7.564  1.00  3.07           H  
ATOM   7482 2HZ  LYS A 476      95.901  67.052  -8.075  1.00  3.07           H  
ATOM   7483 3HZ  LYS A 476      95.141  66.040  -9.169  1.00  3.07           H  
ATOM   7484  N   LEU A 477     102.280  67.182  -7.828  1.00  2.82           N  
ATOM   7485  CA  LEU A 477     102.881  67.309  -6.508  1.00  2.82           C  
ATOM   7486  C   LEU A 477     103.276  68.740  -6.258  1.00  2.82           C  
ATOM   7487  O   LEU A 477     103.062  69.262  -5.166  1.00  2.82           O  
ATOM   7488  CB  LEU A 477     104.059  66.376  -6.295  1.00  2.82           C  
ATOM   7489  CG  LEU A 477     104.774  66.569  -4.946  1.00  2.82           C  
ATOM   7490  CD1 LEU A 477     103.794  66.362  -3.804  1.00  2.82           C  
ATOM   7491  CD2 LEU A 477     105.920  65.581  -4.847  1.00  2.82           C  
ATOM   7492  H   LEU A 477     102.716  66.586  -8.519  1.00  2.82           H  
ATOM   7493  HA  LEU A 477     102.132  67.043  -5.769  1.00  2.82           H  
ATOM   7494 1HB  LEU A 477     103.707  65.346  -6.343  1.00  2.82           H  
ATOM   7495 2HB  LEU A 477     104.785  66.533  -7.091  1.00  2.82           H  
ATOM   7496  HG  LEU A 477     105.164  67.586  -4.885  1.00  2.82           H  
ATOM   7497 1HD1 LEU A 477     104.307  66.505  -2.853  1.00  2.82           H  
ATOM   7498 2HD1 LEU A 477     102.979  67.079  -3.888  1.00  2.82           H  
ATOM   7499 3HD1 LEU A 477     103.404  65.370  -3.853  1.00  2.82           H  
ATOM   7500 1HD2 LEU A 477     106.428  65.725  -3.906  1.00  2.82           H  
ATOM   7501 2HD2 LEU A 477     105.530  64.561  -4.901  1.00  2.82           H  
ATOM   7502 3HD2 LEU A 477     106.616  65.748  -5.667  1.00  2.82           H  
ATOM   7503  N   GLY A 478     103.896  69.379  -7.248  1.00  2.63           N  
ATOM   7504  CA  GLY A 478     104.267  70.772  -7.064  1.00  2.63           C  
ATOM   7505  C   GLY A 478     103.021  71.636  -6.782  1.00  2.63           C  
ATOM   7506  O   GLY A 478     103.027  72.484  -5.888  1.00  2.63           O  
ATOM   7507  H   GLY A 478     104.088  68.894  -8.126  1.00  2.63           H  
ATOM   7508 1HA  GLY A 478     104.970  70.848  -6.237  1.00  2.63           H  
ATOM   7509 2HA  GLY A 478     104.773  71.135  -7.959  1.00  2.63           H  
ATOM   7510  N   ILE A 479     101.908  71.344  -7.457  1.00  2.49           N  
ATOM   7511  CA  ILE A 479     100.709  72.145  -7.225  1.00  2.49           C  
ATOM   7512  C   ILE A 479     100.241  71.943  -5.792  1.00  2.49           C  
ATOM   7513  O   ILE A 479      99.976  72.900  -5.056  1.00  2.49           O  
ATOM   7514  CB  ILE A 479      99.535  71.708  -8.122  1.00  2.49           C  
ATOM   7515  CG1 ILE A 479      99.809  71.981  -9.575  1.00  2.49           C  
ATOM   7516  CG2 ILE A 479      98.280  72.404  -7.679  1.00  2.49           C  
ATOM   7517  CD1 ILE A 479      98.779  71.320 -10.470  1.00  2.49           C  
ATOM   7518  H   ILE A 479     101.934  70.629  -8.184  1.00  2.49           H  
ATOM   7519  HA  ILE A 479     100.938  73.187  -7.384  1.00  2.49           H  
ATOM   7520  HB  ILE A 479      99.388  70.643  -8.026  1.00  2.49           H  
ATOM   7521 1HG1 ILE A 479      99.827  73.047  -9.770  1.00  2.49           H  
ATOM   7522 2HG1 ILE A 479     100.791  71.575  -9.811  1.00  2.49           H  
ATOM   7523 1HG2 ILE A 479      97.472  72.069  -8.295  1.00  2.49           H  
ATOM   7524 2HG2 ILE A 479      98.077  72.155  -6.646  1.00  2.49           H  
ATOM   7525 3HG2 ILE A 479      98.390  73.482  -7.780  1.00  2.49           H  
ATOM   7526 1HD1 ILE A 479      99.032  71.483 -11.494  1.00  2.49           H  
ATOM   7527 2HD1 ILE A 479      98.754  70.266 -10.287  1.00  2.49           H  
ATOM   7528 3HD1 ILE A 479      97.798  71.737 -10.266  1.00  2.49           H  
ATOM   7529  N   LEU A 480     100.188  70.682  -5.388  1.00  2.40           N  
ATOM   7530  CA  LEU A 480      99.733  70.292  -4.072  1.00  2.40           C  
ATOM   7531  C   LEU A 480     100.632  70.866  -2.992  1.00  2.40           C  
ATOM   7532  O   LEU A 480     100.155  71.306  -1.934  1.00  2.40           O  
ATOM   7533  CB  LEU A 480      99.764  68.767  -4.001  1.00  2.40           C  
ATOM   7534  CG  LEU A 480      98.743  68.034  -4.873  1.00  2.40           C  
ATOM   7535  CD1 LEU A 480      99.103  66.508  -4.867  1.00  2.40           C  
ATOM   7536  CD2 LEU A 480      97.346  68.363  -4.353  1.00  2.40           C  
ATOM   7537  H   LEU A 480     100.452  69.952  -6.051  1.00  2.40           H  
ATOM   7538  HA  LEU A 480      98.719  70.656  -3.930  1.00  2.40           H  
ATOM   7539 1HB  LEU A 480     100.749  68.436  -4.304  1.00  2.40           H  
ATOM   7540 2HB  LEU A 480      99.602  68.462  -2.973  1.00  2.40           H  
ATOM   7541  HG  LEU A 480      98.786  68.376  -5.894  1.00  2.40           H  
ATOM   7542 1HD1 LEU A 480      98.393  65.960  -5.465  1.00  2.40           H  
ATOM   7543 2HD1 LEU A 480     100.087  66.377  -5.278  1.00  2.40           H  
ATOM   7544 3HD1 LEU A 480      99.110  66.116  -3.893  1.00  2.40           H  
ATOM   7545 1HD2 LEU A 480      96.599  67.848  -4.959  1.00  2.40           H  
ATOM   7546 2HD2 LEU A 480      97.243  68.070  -3.334  1.00  2.40           H  
ATOM   7547 3HD2 LEU A 480      97.189  69.439  -4.419  1.00  2.40           H  
ATOM   7548  N   SER A 481     101.937  70.879  -3.259  1.00  2.32           N  
ATOM   7549  CA  SER A 481     102.913  71.366  -2.313  1.00  2.32           C  
ATOM   7550  C   SER A 481     102.747  72.852  -2.083  1.00  2.32           C  
ATOM   7551  O   SER A 481     102.784  73.303  -0.939  1.00  2.32           O  
ATOM   7552  CB  SER A 481     104.308  71.084  -2.824  1.00  2.32           C  
ATOM   7553  OG  SER A 481     104.540  69.708  -2.908  1.00  2.32           O  
ATOM   7554  H   SER A 481     102.271  70.503  -4.141  1.00  2.32           H  
ATOM   7555  HA  SER A 481     102.766  70.848  -1.366  1.00  2.32           H  
ATOM   7556 1HB  SER A 481     104.415  71.525  -3.807  1.00  2.32           H  
ATOM   7557 2HB  SER A 481     105.044  71.546  -2.168  1.00  2.32           H  
ATOM   7558  HG  SER A 481     103.939  69.399  -3.626  1.00  2.32           H  
ATOM   7559  N   GLN A 482     102.534  73.624  -3.156  1.00  2.27           N  
ATOM   7560  CA  GLN A 482     102.382  75.059  -2.969  1.00  2.27           C  
ATOM   7561  C   GLN A 482     101.071  75.383  -2.289  1.00  2.27           C  
ATOM   7562  O   GLN A 482     101.018  76.262  -1.425  1.00  2.27           O  
ATOM   7563  CB  GLN A 482     102.437  75.830  -4.278  1.00  2.27           C  
ATOM   7564  CG  GLN A 482     102.475  77.356  -4.063  1.00  2.27           C  
ATOM   7565  CD  GLN A 482     103.742  77.809  -3.275  1.00  2.27           C  
ATOM   7566  OE1 GLN A 482     103.676  78.487  -2.231  1.00  2.27           O  
ATOM   7567  NE2 GLN A 482     104.910  77.454  -3.789  1.00  2.27           N  
ATOM   7568  H   GLN A 482     102.519  73.218  -4.095  1.00  2.27           H  
ATOM   7569  HA  GLN A 482     103.193  75.412  -2.342  1.00  2.27           H  
ATOM   7570 1HB  GLN A 482     103.303  75.545  -4.830  1.00  2.27           H  
ATOM   7571 2HB  GLN A 482     101.565  75.582  -4.889  1.00  2.27           H  
ATOM   7572 1HG  GLN A 482     102.487  77.846  -5.033  1.00  2.27           H  
ATOM   7573 2HG  GLN A 482     101.588  77.656  -3.504  1.00  2.27           H  
ATOM   7574 1HE2 GLN A 482     105.759  77.731  -3.347  1.00  2.27           H  
ATOM   7575 2HE2 GLN A 482     104.945  76.932  -4.662  1.00  2.27           H  
ATOM   7576  N   LEU A 483     100.006  74.661  -2.626  1.00  2.23           N  
ATOM   7577  CA  LEU A 483      98.737  74.953  -1.989  1.00  2.23           C  
ATOM   7578  C   LEU A 483      98.849  74.664  -0.493  1.00  2.23           C  
ATOM   7579  O   LEU A 483      98.369  75.445   0.337  1.00  2.23           O  
ATOM   7580  CB  LEU A 483      97.632  74.107  -2.623  1.00  2.23           C  
ATOM   7581  CG  LEU A 483      97.281  74.460  -4.087  1.00  2.23           C  
ATOM   7582  CD1 LEU A 483      96.328  73.419  -4.625  1.00  2.23           C  
ATOM   7583  CD2 LEU A 483      96.678  75.842  -4.157  1.00  2.23           C  
ATOM   7584  H   LEU A 483     100.067  73.938  -3.348  1.00  2.23           H  
ATOM   7585  HA  LEU A 483      98.508  76.008  -2.129  1.00  2.23           H  
ATOM   7586 1HB  LEU A 483      97.948  73.063  -2.606  1.00  2.23           H  
ATOM   7587 2HB  LEU A 483      96.728  74.205  -2.027  1.00  2.23           H  
ATOM   7588  HG  LEU A 483      98.177  74.443  -4.691  1.00  2.23           H  
ATOM   7589 1HD1 LEU A 483      96.094  73.656  -5.661  1.00  2.23           H  
ATOM   7590 2HD1 LEU A 483      96.798  72.437  -4.572  1.00  2.23           H  
ATOM   7591 3HD1 LEU A 483      95.412  73.416  -4.037  1.00  2.23           H  
ATOM   7592 1HD2 LEU A 483      96.438  76.082  -5.198  1.00  2.23           H  
ATOM   7593 2HD2 LEU A 483      95.767  75.873  -3.559  1.00  2.23           H  
ATOM   7594 3HD2 LEU A 483      97.392  76.574  -3.775  1.00  2.23           H  
ATOM   7595  N   THR A 484      99.547  73.572  -0.154  1.00  2.18           N  
ATOM   7596  CA  THR A 484      99.754  73.181   1.227  1.00  2.18           C  
ATOM   7597  C   THR A 484     100.628  74.198   1.948  1.00  2.18           C  
ATOM   7598  O   THR A 484     100.329  74.572   3.082  1.00  2.18           O  
ATOM   7599  CB  THR A 484     100.393  71.783   1.322  1.00  2.18           C  
ATOM   7600  OG1 THR A 484      99.525  70.812   0.689  1.00  2.18           O  
ATOM   7601  CG2 THR A 484     100.586  71.414   2.790  1.00  2.18           C  
ATOM   7602  H   THR A 484      99.913  72.958  -0.881  1.00  2.18           H  
ATOM   7603  HA  THR A 484      98.790  73.157   1.728  1.00  2.18           H  
ATOM   7604  HB  THR A 484     101.356  71.785   0.812  1.00  2.18           H  
ATOM   7605  HG1 THR A 484      99.544  70.976  -0.288  1.00  2.18           H  
ATOM   7606 1HG2 THR A 484     101.040  70.427   2.859  1.00  2.18           H  
ATOM   7607 2HG2 THR A 484     101.240  72.149   3.258  1.00  2.18           H  
ATOM   7608 3HG2 THR A 484      99.621  71.410   3.301  1.00  2.18           H  
ATOM   7609  N   SER A 485     101.704  74.648   1.287  1.00  2.15           N  
ATOM   7610  CA  SER A 485     102.637  75.614   1.855  1.00  2.15           C  
ATOM   7611  C   SER A 485     101.901  76.911   2.174  1.00  2.15           C  
ATOM   7612  O   SER A 485     102.049  77.463   3.269  1.00  2.15           O  
ATOM   7613  CB  SER A 485     103.775  75.886   0.885  1.00  2.15           C  
ATOM   7614  OG  SER A 485     104.725  76.758   1.436  1.00  2.15           O  
ATOM   7615  H   SER A 485     101.908  74.282   0.360  1.00  2.15           H  
ATOM   7616  HA  SER A 485     103.050  75.205   2.778  1.00  2.15           H  
ATOM   7617 1HB  SER A 485     104.255  74.950   0.600  1.00  2.15           H  
ATOM   7618 2HB  SER A 485     103.363  76.329  -0.021  1.00  2.15           H  
ATOM   7619  HG  SER A 485     105.299  76.182   1.990  1.00  2.15           H  
ATOM   7620  N   GLN A 486     101.064  77.384   1.237  1.00  2.14           N  
ATOM   7621  CA  GLN A 486     100.303  78.598   1.487  1.00  2.14           C  
ATOM   7622  C   GLN A 486      99.300  78.359   2.604  1.00  2.14           C  
ATOM   7623  O   GLN A 486      99.070  79.239   3.434  1.00  2.14           O  
ATOM   7624  CB  GLN A 486      99.573  79.076   0.228  1.00  2.14           C  
ATOM   7625  CG  GLN A 486     100.484  79.589  -0.863  1.00  2.14           C  
ATOM   7626  CD  GLN A 486     101.334  80.742  -0.395  1.00  2.14           C  
ATOM   7627  OE1 GLN A 486     100.857  81.658   0.283  1.00  2.14           O  
ATOM   7628  NE2 GLN A 486     102.600  80.698  -0.763  1.00  2.14           N  
ATOM   7629  H   GLN A 486     100.980  76.906   0.339  1.00  2.14           H  
ATOM   7630  HA  GLN A 486     100.991  79.378   1.804  1.00  2.14           H  
ATOM   7631 1HB  GLN A 486      99.005  78.239  -0.188  1.00  2.14           H  
ATOM   7632 2HB  GLN A 486      98.865  79.862   0.485  1.00  2.14           H  
ATOM   7633 1HG  GLN A 486     101.151  78.783  -1.168  1.00  2.14           H  
ATOM   7634 2HG  GLN A 486      99.882  79.920  -1.710  1.00  2.14           H  
ATOM   7635 1HE2 GLN A 486     103.241  81.422  -0.503  1.00  2.14           H  
ATOM   7636 2HE2 GLN A 486     102.931  79.909  -1.320  1.00  2.14           H  
ATOM   7637  N   GLY A 487      98.732  77.157   2.661  1.00  2.14           N  
ATOM   7638  CA  GLY A 487      97.801  76.800   3.713  1.00  2.14           C  
ATOM   7639  C   GLY A 487      98.493  76.922   5.066  1.00  2.14           C  
ATOM   7640  O   GLY A 487      97.949  77.520   5.998  1.00  2.14           O  
ATOM   7641  H   GLY A 487      98.918  76.469   1.932  1.00  2.14           H  
ATOM   7642 1HA  GLY A 487      96.930  77.452   3.675  1.00  2.14           H  
ATOM   7643 2HA  GLY A 487      97.459  75.781   3.550  1.00  2.14           H  
ATOM   7644  N   MET A 488      99.698  76.348   5.166  1.00  2.13           N  
ATOM   7645  CA  MET A 488     100.490  76.368   6.385  1.00  2.13           C  
ATOM   7646  C   MET A 488     100.766  77.806   6.768  1.00  2.13           C  
ATOM   7647  O   MET A 488     100.591  78.193   7.921  1.00  2.13           O  
ATOM   7648  CB  MET A 488     101.797  75.593   6.146  1.00  2.13           C  
ATOM   7649  CG  MET A 488     102.731  75.369   7.348  1.00  2.13           C  
ATOM   7650  SD  MET A 488     102.066  74.274   8.586  1.00  2.13           S  
ATOM   7651  CE  MET A 488     103.442  74.035   9.706  1.00  2.13           C  
ATOM   7652  H   MET A 488     100.067  75.861   4.352  1.00  2.13           H  
ATOM   7653  HA  MET A 488      99.923  75.902   7.186  1.00  2.13           H  
ATOM   7654 1HB  MET A 488     101.552  74.618   5.724  1.00  2.13           H  
ATOM   7655 2HB  MET A 488     102.383  76.116   5.395  1.00  2.13           H  
ATOM   7656 1HG  MET A 488     103.674  74.954   6.994  1.00  2.13           H  
ATOM   7657 2HG  MET A 488     102.938  76.320   7.806  1.00  2.13           H  
ATOM   7658 1HE  MET A 488     103.138  73.367  10.515  1.00  2.13           H  
ATOM   7659 2HE  MET A 488     104.275  73.599   9.166  1.00  2.13           H  
ATOM   7660 3HE  MET A 488     103.743  74.977  10.123  1.00  2.13           H  
ATOM   7661  N   ALA A 489     101.139  78.632   5.787  1.00  2.11           N  
ATOM   7662  CA  ALA A 489     101.409  80.034   6.057  1.00  2.11           C  
ATOM   7663  C   ALA A 489     100.177  80.755   6.615  1.00  2.11           C  
ATOM   7664  O   ALA A 489     100.305  81.590   7.514  1.00  2.11           O  
ATOM   7665  CB  ALA A 489     101.874  80.718   4.791  1.00  2.11           C  
ATOM   7666  H   ALA A 489     101.274  78.267   4.843  1.00  2.11           H  
ATOM   7667  HA  ALA A 489     102.201  80.085   6.803  1.00  2.11           H  
ATOM   7668 1HB  ALA A 489     102.099  81.750   5.022  1.00  2.11           H  
ATOM   7669 2HB  ALA A 489     102.766  80.218   4.413  1.00  2.11           H  
ATOM   7670 3HB  ALA A 489     101.091  80.675   4.039  1.00  2.11           H  
ATOM   7671  N   GLN A 490      98.983  80.439   6.093  1.00  2.09           N  
ATOM   7672  CA  GLN A 490      97.744  81.066   6.564  1.00  2.09           C  
ATOM   7673  C   GLN A 490      97.382  80.588   7.962  1.00  2.09           C  
ATOM   7674  O   GLN A 490      96.952  81.372   8.822  1.00  2.09           O  
ATOM   7675  CB  GLN A 490      96.592  80.737   5.617  1.00  2.09           C  
ATOM   7676  CG  GLN A 490      96.681  81.376   4.254  1.00  2.09           C  
ATOM   7677  CD  GLN A 490      95.645  80.798   3.328  1.00  2.09           C  
ATOM   7678  OE1 GLN A 490      94.438  81.046   3.459  1.00  2.09           O  
ATOM   7679  NE2 GLN A 490      96.115  80.000   2.381  1.00  2.09           N  
ATOM   7680  H   GLN A 490      98.938  79.766   5.326  1.00  2.09           H  
ATOM   7681  HA  GLN A 490      97.888  82.143   6.589  1.00  2.09           H  
ATOM   7682 1HB  GLN A 490      96.552  79.660   5.466  1.00  2.09           H  
ATOM   7683 2HB  GLN A 490      95.651  81.037   6.072  1.00  2.09           H  
ATOM   7684 1HG  GLN A 490      96.501  82.445   4.349  1.00  2.09           H  
ATOM   7685 2HG  GLN A 490      97.665  81.200   3.833  1.00  2.09           H  
ATOM   7686 1HE2 GLN A 490      95.494  79.566   1.732  1.00  2.09           H  
ATOM   7687 2HE2 GLN A 490      97.110  79.836   2.326  1.00  2.09           H  
ATOM   7688  N   MET A 491      97.572  79.293   8.205  1.00  2.05           N  
ATOM   7689  CA  MET A 491      97.278  78.705   9.501  1.00  2.05           C  
ATOM   7690  C   MET A 491      98.167  79.390  10.531  1.00  2.05           C  
ATOM   7691  O   MET A 491      97.699  79.856  11.579  1.00  2.05           O  
ATOM   7692  CB  MET A 491      97.531  77.206   9.461  1.00  2.05           C  
ATOM   7693  CG  MET A 491      97.198  76.486  10.724  1.00  2.05           C  
ATOM   7694  SD  MET A 491      97.785  74.816  10.712  1.00  2.05           S  
ATOM   7695  CE  MET A 491      99.529  75.196  10.745  1.00  2.05           C  
ATOM   7696  H   MET A 491      97.915  78.688   7.457  1.00  2.05           H  
ATOM   7697  HA  MET A 491      96.238  78.898   9.756  1.00  2.05           H  
ATOM   7698 1HB  MET A 491      96.955  76.762   8.648  1.00  2.05           H  
ATOM   7699 2HB  MET A 491      98.583  77.025   9.239  1.00  2.05           H  
ATOM   7700 1HG  MET A 491      97.617  76.994  11.545  1.00  2.05           H  
ATOM   7701 2HG  MET A 491      96.118  76.469  10.858  1.00  2.05           H  
ATOM   7702 1HE  MET A 491     100.097  74.271  10.762  1.00  2.05           H  
ATOM   7703 2HE  MET A 491      99.794  75.785   9.865  1.00  2.05           H  
ATOM   7704 3HE  MET A 491      99.763  75.767  11.639  1.00  2.05           H  
ATOM   7705  N   ILE A 492      99.455  79.481  10.204  1.00  2.00           N  
ATOM   7706  CA  ILE A 492     100.431  80.141  11.037  1.00  2.00           C  
ATOM   7707  C   ILE A 492     100.119  81.602  11.232  1.00  2.00           C  
ATOM   7708  O   ILE A 492     100.137  82.070  12.358  1.00  2.00           O  
ATOM   7709  CB  ILE A 492     101.849  79.949  10.499  1.00  2.00           C  
ATOM   7710  CG1 ILE A 492     102.273  78.493  10.640  1.00  2.00           C  
ATOM   7711  CG2 ILE A 492     102.829  80.888  11.143  1.00  2.00           C  
ATOM   7712  CD1 ILE A 492     103.510  78.200   9.890  1.00  2.00           C  
ATOM   7713  H   ILE A 492      99.774  79.077   9.321  1.00  2.00           H  
ATOM   7714  HA  ILE A 492     100.400  79.670  12.016  1.00  2.00           H  
ATOM   7715  HB  ILE A 492     101.829  80.162   9.426  1.00  2.00           H  
ATOM   7716 1HG1 ILE A 492     102.449  78.273  11.696  1.00  2.00           H  
ATOM   7717 2HG1 ILE A 492     101.477  77.842  10.278  1.00  2.00           H  
ATOM   7718 1HG2 ILE A 492     103.813  80.740  10.700  1.00  2.00           H  
ATOM   7719 2HG2 ILE A 492     102.511  81.918  10.976  1.00  2.00           H  
ATOM   7720 3HG2 ILE A 492     102.891  80.710  12.187  1.00  2.00           H  
ATOM   7721 1HD1 ILE A 492     103.784  77.172  10.024  1.00  2.00           H  
ATOM   7722 2HD1 ILE A 492     103.346  78.403   8.832  1.00  2.00           H  
ATOM   7723 3HD1 ILE A 492     104.299  78.835  10.260  1.00  2.00           H  
ATOM   7724  N   SER A 493      99.785  82.324  10.152  1.00  1.93           N  
ATOM   7725  CA  SER A 493      99.491  83.749  10.263  1.00  1.93           C  
ATOM   7726  C   SER A 493      98.323  83.977  11.213  1.00  1.93           C  
ATOM   7727  O   SER A 493      98.336  84.899  12.036  1.00  1.93           O  
ATOM   7728  CB  SER A 493      99.146  84.317   8.899  1.00  1.93           C  
ATOM   7729  OG  SER A 493     100.246  84.248   8.026  1.00  1.93           O  
ATOM   7730  H   SER A 493      99.782  81.896   9.232  1.00  1.93           H  
ATOM   7731  HA  SER A 493     100.373  84.259  10.653  1.00  1.93           H  
ATOM   7732 1HB  SER A 493      98.311  83.761   8.479  1.00  1.93           H  
ATOM   7733 2HB  SER A 493      98.830  85.352   9.008  1.00  1.93           H  
ATOM   7734  HG  SER A 493     100.455  83.290   7.943  1.00  1.93           H  
ATOM   7735  N   THR A 494      97.315  83.113  11.134  1.00  1.88           N  
ATOM   7736  CA  THR A 494      96.174  83.246  12.013  1.00  1.88           C  
ATOM   7737  C   THR A 494      96.645  83.115  13.455  1.00  1.88           C  
ATOM   7738  O   THR A 494      96.274  83.924  14.310  1.00  1.88           O  
ATOM   7739  CB  THR A 494      95.110  82.178  11.704  1.00  1.88           C  
ATOM   7740  OG1 THR A 494      94.647  82.345  10.353  1.00  1.88           O  
ATOM   7741  CG2 THR A 494      93.938  82.313  12.674  1.00  1.88           C  
ATOM   7742  H   THR A 494      97.325  82.373  10.431  1.00  1.88           H  
ATOM   7743  HA  THR A 494      95.736  84.235  11.881  1.00  1.88           H  
ATOM   7744  HB  THR A 494      95.548  81.188  11.805  1.00  1.88           H  
ATOM   7745  HG1 THR A 494      95.390  82.139   9.740  1.00  1.88           H  
ATOM   7746 1HG2 THR A 494      93.192  81.554  12.447  1.00  1.88           H  
ATOM   7747 2HG2 THR A 494      94.297  82.178  13.697  1.00  1.88           H  
ATOM   7748 3HG2 THR A 494      93.493  83.303  12.572  1.00  1.88           H  
ATOM   7749  N   MET A 495      97.487  82.111  13.719  1.00  1.84           N  
ATOM   7750  CA  MET A 495      98.023  81.887  15.054  1.00  1.84           C  
ATOM   7751  C   MET A 495      98.994  82.991  15.493  1.00  1.84           C  
ATOM   7752  O   MET A 495      99.068  83.335  16.673  1.00  1.84           O  
ATOM   7753  CB  MET A 495      98.685  80.536  15.133  1.00  1.84           C  
ATOM   7754  CG  MET A 495      97.727  79.366  15.054  1.00  1.84           C  
ATOM   7755  SD  MET A 495      98.535  77.804  15.397  1.00  1.84           S  
ATOM   7756  CE  MET A 495      99.512  77.666  13.924  1.00  1.84           C  
ATOM   7757  H   MET A 495      97.745  81.468  12.966  1.00  1.84           H  
ATOM   7758  HA  MET A 495      97.192  81.882  15.749  1.00  1.84           H  
ATOM   7759 1HB  MET A 495      99.437  80.442  14.353  1.00  1.84           H  
ATOM   7760 2HB  MET A 495      99.168  80.481  16.085  1.00  1.84           H  
ATOM   7761 1HG  MET A 495      96.916  79.509  15.770  1.00  1.84           H  
ATOM   7762 2HG  MET A 495      97.296  79.323  14.055  1.00  1.84           H  
ATOM   7763 1HE  MET A 495     100.105  76.756  13.961  1.00  1.84           H  
ATOM   7764 2HE  MET A 495      98.878  77.654  13.083  1.00  1.84           H  
ATOM   7765 3HE  MET A 495     100.156  78.505  13.845  1.00  1.84           H  
ATOM   7766  N   GLU A 496      99.710  83.604  14.544  1.00  1.82           N  
ATOM   7767  CA  GLU A 496     100.605  84.709  14.882  1.00  1.82           C  
ATOM   7768  C   GLU A 496      99.777  85.837  15.477  1.00  1.82           C  
ATOM   7769  O   GLU A 496     100.248  86.556  16.347  1.00  1.82           O  
ATOM   7770  CB  GLU A 496     101.436  85.197  13.686  1.00  1.82           C  
ATOM   7771  CG  GLU A 496     102.544  84.220  13.226  1.00  1.82           C  
ATOM   7772  CD  GLU A 496     103.317  84.703  12.007  1.00  1.82           C  
ATOM   7773  OE1 GLU A 496     102.980  85.737  11.468  1.00  1.82           O  
ATOM   7774  OE2 GLU A 496     104.292  84.078  11.634  1.00  1.82           O  
ATOM   7775  H   GLU A 496      99.647  83.282  13.586  1.00  1.82           H  
ATOM   7776  HA  GLU A 496     101.301  84.383  15.638  1.00  1.82           H  
ATOM   7777 1HB  GLU A 496     100.778  85.386  12.842  1.00  1.82           H  
ATOM   7778 2HB  GLU A 496     101.914  86.141  13.944  1.00  1.82           H  
ATOM   7779 1HG  GLU A 496     103.241  84.100  14.049  1.00  1.82           H  
ATOM   7780 2HG  GLU A 496     102.119  83.256  13.028  1.00  1.82           H  
ATOM   7781  N   GLN A 497      98.540  86.001  15.010  1.00  1.82           N  
ATOM   7782  CA  GLN A 497      97.661  87.005  15.591  1.00  1.82           C  
ATOM   7783  C   GLN A 497      97.011  86.481  16.901  1.00  1.82           C  
ATOM   7784  O   GLN A 497      97.020  87.167  17.934  1.00  1.82           O  
ATOM   7785  CB  GLN A 497      96.568  87.379  14.580  1.00  1.82           C  
ATOM   7786  CG  GLN A 497      97.070  88.093  13.331  1.00  1.82           C  
ATOM   7787  CD  GLN A 497      95.941  88.375  12.346  1.00  1.82           C  
ATOM   7788  OE1 GLN A 497      95.002  87.580  12.232  1.00  1.82           O  
ATOM   7789  NE2 GLN A 497      96.018  89.503  11.640  1.00  1.82           N  
ATOM   7790  H   GLN A 497      98.224  85.421  14.230  1.00  1.82           H  
ATOM   7791  HA  GLN A 497      98.249  87.891  15.828  1.00  1.82           H  
ATOM   7792 1HB  GLN A 497      96.059  86.474  14.254  1.00  1.82           H  
ATOM   7793 2HB  GLN A 497      95.826  88.012  15.061  1.00  1.82           H  
ATOM   7794 1HG  GLN A 497      97.549  89.027  13.603  1.00  1.82           H  
ATOM   7795 2HG  GLN A 497      97.790  87.435  12.836  1.00  1.82           H  
ATOM   7796 1HE2 GLN A 497      95.297  89.732  10.977  1.00  1.82           H  
ATOM   7797 2HE2 GLN A 497      96.793  90.120  11.763  1.00  1.82           H  
ATOM   7798  N   GLU A 498      96.466  85.252  16.853  1.00  1.83           N  
ATOM   7799  CA  GLU A 498      95.741  84.658  17.987  1.00  1.83           C  
ATOM   7800  C   GLU A 498      96.579  84.391  19.236  1.00  1.83           C  
ATOM   7801  O   GLU A 498      96.124  84.619  20.352  1.00  1.83           O  
ATOM   7802  CB  GLU A 498      95.065  83.348  17.583  1.00  1.83           C  
ATOM   7803  CG  GLU A 498      94.209  82.735  18.686  1.00  1.83           C  
ATOM   7804  CD  GLU A 498      93.464  81.492  18.254  1.00  1.83           C  
ATOM   7805  OE1 GLU A 498      94.027  80.675  17.560  1.00  1.83           O  
ATOM   7806  OE2 GLU A 498      92.311  81.372  18.612  1.00  1.83           O  
ATOM   7807  H   GLU A 498      96.514  84.729  15.980  1.00  1.83           H  
ATOM   7808  HA  GLU A 498      94.955  85.357  18.264  1.00  1.83           H  
ATOM   7809 1HB  GLU A 498      94.452  83.501  16.694  1.00  1.83           H  
ATOM   7810 2HB  GLU A 498      95.824  82.622  17.338  1.00  1.83           H  
ATOM   7811 1HG  GLU A 498      94.863  82.481  19.518  1.00  1.83           H  
ATOM   7812 2HG  GLU A 498      93.498  83.482  19.039  1.00  1.83           H  
ATOM   7813  N   ILE A 499      97.780  83.870  19.090  1.00  1.85           N  
ATOM   7814  CA  ILE A 499      98.536  83.577  20.286  1.00  1.85           C  
ATOM   7815  C   ILE A 499      98.815  84.822  21.131  1.00  1.85           C  
ATOM   7816  O   ILE A 499      98.548  84.786  22.330  1.00  1.85           O  
ATOM   7817  CB  ILE A 499      99.760  82.714  19.989  1.00  1.85           C  
ATOM   7818  CG1 ILE A 499      99.244  81.321  19.578  1.00  1.85           C  
ATOM   7819  CG2 ILE A 499     100.684  82.712  21.199  1.00  1.85           C  
ATOM   7820  CD1 ILE A 499     100.265  80.413  18.960  1.00  1.85           C  
ATOM   7821  H   ILE A 499      98.160  83.672  18.170  1.00  1.85           H  
ATOM   7822  HA  ILE A 499      97.909  82.934  20.900  1.00  1.85           H  
ATOM   7823  HB  ILE A 499     100.279  83.076  19.119  1.00  1.85           H  
ATOM   7824 1HG1 ILE A 499      98.838  80.833  20.459  1.00  1.85           H  
ATOM   7825 2HG1 ILE A 499      98.437  81.459  18.852  1.00  1.85           H  
ATOM   7826 1HG2 ILE A 499     101.542  82.094  21.002  1.00  1.85           H  
ATOM   7827 2HG2 ILE A 499     101.017  83.724  21.411  1.00  1.85           H  
ATOM   7828 3HG2 ILE A 499     100.142  82.326  22.061  1.00  1.85           H  
ATOM   7829 1HD1 ILE A 499      99.786  79.472  18.704  1.00  1.85           H  
ATOM   7830 2HD1 ILE A 499     100.651  80.870  18.066  1.00  1.85           H  
ATOM   7831 3HD1 ILE A 499     101.081  80.228  19.655  1.00  1.85           H  
ATOM   7832  N   PRO A 500      99.414  85.908  20.609  1.00  1.88           N  
ATOM   7833  CA  PRO A 500      99.544  87.168  21.305  1.00  1.88           C  
ATOM   7834  C   PRO A 500      98.213  87.647  21.854  1.00  1.88           C  
ATOM   7835  O   PRO A 500      98.173  88.131  22.969  1.00  1.88           O  
ATOM   7836  CB  PRO A 500     100.064  88.076  20.223  1.00  1.88           C  
ATOM   7837  CG  PRO A 500     100.832  87.162  19.355  1.00  1.88           C  
ATOM   7838  CD  PRO A 500     100.050  85.899  19.311  1.00  1.88           C  
ATOM   7839  HA  PRO A 500     100.281  87.071  22.104  1.00  1.88           H  
ATOM   7840 1HB  PRO A 500      99.237  88.575  19.698  1.00  1.88           H  
ATOM   7841 2HB  PRO A 500     100.695  88.853  20.665  1.00  1.88           H  
ATOM   7842 1HG  PRO A 500     100.919  87.598  18.381  1.00  1.88           H  
ATOM   7843 2HG  PRO A 500     101.839  87.022  19.737  1.00  1.88           H  
ATOM   7844 1HD  PRO A 500      99.322  85.925  18.510  1.00  1.88           H  
ATOM   7845 2HD  PRO A 500     100.771  85.113  19.198  1.00  1.88           H  
ATOM   7846  N   LEU A 501      97.100  87.409  21.134  1.00  1.90           N  
ATOM   7847  CA  LEU A 501      95.782  87.828  21.622  1.00  1.90           C  
ATOM   7848  C   LEU A 501      95.563  87.190  22.989  1.00  1.90           C  
ATOM   7849  O   LEU A 501      95.167  87.853  23.961  1.00  1.90           O  
ATOM   7850  CB  LEU A 501      94.698  87.338  20.660  1.00  1.90           C  
ATOM   7851  CG  LEU A 501      93.317  87.825  20.824  1.00  1.90           C  
ATOM   7852  CD1 LEU A 501      92.597  87.555  19.480  1.00  1.90           C  
ATOM   7853  CD2 LEU A 501      92.667  87.143  21.992  1.00  1.90           C  
ATOM   7854  H   LEU A 501      97.157  87.015  20.195  1.00  1.90           H  
ATOM   7855  HA  LEU A 501      95.738  88.903  21.708  1.00  1.90           H  
ATOM   7856 1HB  LEU A 501      95.019  87.550  19.644  1.00  1.90           H  
ATOM   7857 2HB  LEU A 501      94.607  86.285  20.773  1.00  1.90           H  
ATOM   7858  HG  LEU A 501      93.324  88.883  21.001  1.00  1.90           H  
ATOM   7859 1HD1 LEU A 501      91.594  87.897  19.497  1.00  1.90           H  
ATOM   7860 2HD1 LEU A 501      93.119  88.058  18.675  1.00  1.90           H  
ATOM   7861 3HD1 LEU A 501      92.605  86.481  19.291  1.00  1.90           H  
ATOM   7862 1HD2 LEU A 501      91.673  87.513  22.111  1.00  1.90           H  
ATOM   7863 2HD2 LEU A 501      92.649  86.063  21.831  1.00  1.90           H  
ATOM   7864 3HD2 LEU A 501      93.228  87.356  22.890  1.00  1.90           H  
ATOM   7865  N   ILE A 502      95.821  85.890  23.055  1.00  1.92           N  
ATOM   7866  CA  ILE A 502      95.670  85.119  24.275  1.00  1.92           C  
ATOM   7867  C   ILE A 502      96.643  85.595  25.350  1.00  1.92           C  
ATOM   7868  O   ILE A 502      96.260  85.774  26.508  1.00  1.92           O  
ATOM   7869  CB  ILE A 502      95.905  83.636  23.991  1.00  1.92           C  
ATOM   7870  CG1 ILE A 502      94.755  83.118  23.114  1.00  1.92           C  
ATOM   7871  CG2 ILE A 502      96.027  82.888  25.317  1.00  1.92           C  
ATOM   7872  CD1 ILE A 502      95.020  81.765  22.509  1.00  1.92           C  
ATOM   7873  H   ILE A 502      96.123  85.416  22.199  1.00  1.92           H  
ATOM   7874  HA  ILE A 502      94.659  85.244  24.644  1.00  1.92           H  
ATOM   7875  HB  ILE A 502      96.814  83.504  23.427  1.00  1.92           H  
ATOM   7876 1HG1 ILE A 502      93.855  83.073  23.712  1.00  1.92           H  
ATOM   7877 2HG1 ILE A 502      94.590  83.827  22.299  1.00  1.92           H  
ATOM   7878 1HG2 ILE A 502      96.194  81.833  25.126  1.00  1.92           H  
ATOM   7879 2HG2 ILE A 502      96.866  83.289  25.884  1.00  1.92           H  
ATOM   7880 3HG2 ILE A 502      95.118  83.016  25.894  1.00  1.92           H  
ATOM   7881 1HD1 ILE A 502      94.166  81.469  21.896  1.00  1.92           H  
ATOM   7882 2HD1 ILE A 502      95.910  81.822  21.884  1.00  1.92           H  
ATOM   7883 3HD1 ILE A 502      95.176  81.034  23.293  1.00  1.92           H  
ATOM   7884  N   LEU A 503      97.893  85.837  24.984  1.00  1.94           N  
ATOM   7885  CA  LEU A 503      98.857  86.312  25.969  1.00  1.94           C  
ATOM   7886  C   LEU A 503      98.434  87.685  26.518  1.00  1.94           C  
ATOM   7887  O   LEU A 503      98.535  87.946  27.723  1.00  1.94           O  
ATOM   7888  CB  LEU A 503     100.234  86.404  25.311  1.00  1.94           C  
ATOM   7889  CG  LEU A 503     100.860  85.055  24.907  1.00  1.94           C  
ATOM   7890  CD1 LEU A 503     102.105  85.304  24.109  1.00  1.94           C  
ATOM   7891  CD2 LEU A 503     101.169  84.249  26.147  1.00  1.94           C  
ATOM   7892  H   LEU A 503      98.175  85.665  24.016  1.00  1.94           H  
ATOM   7893  HA  LEU A 503      98.891  85.601  26.793  1.00  1.94           H  
ATOM   7894 1HB  LEU A 503     100.149  87.018  24.424  1.00  1.94           H  
ATOM   7895 2HB  LEU A 503     100.914  86.897  26.000  1.00  1.94           H  
ATOM   7896  HG  LEU A 503     100.160  84.501  24.280  1.00  1.94           H  
ATOM   7897 1HD1 LEU A 503     102.549  84.352  23.812  1.00  1.94           H  
ATOM   7898 2HD1 LEU A 503     101.859  85.872  23.225  1.00  1.94           H  
ATOM   7899 3HD1 LEU A 503     102.808  85.862  24.720  1.00  1.94           H  
ATOM   7900 1HD2 LEU A 503     101.608  83.293  25.855  1.00  1.94           H  
ATOM   7901 2HD2 LEU A 503     101.873  84.796  26.777  1.00  1.94           H  
ATOM   7902 3HD2 LEU A 503     100.246  84.072  26.703  1.00  1.94           H  
ATOM   7903  N   TYR A 504      97.902  88.545  25.636  1.00  1.96           N  
ATOM   7904  CA  TYR A 504      97.449  89.882  26.003  1.00  1.96           C  
ATOM   7905  C   TYR A 504      96.283  89.748  26.969  1.00  1.96           C  
ATOM   7906  O   TYR A 504      96.192  90.472  27.965  1.00  1.96           O  
ATOM   7907  CB  TYR A 504      96.933  90.668  24.769  1.00  1.96           C  
ATOM   7908  CG  TYR A 504      97.946  90.986  23.638  1.00  1.96           C  
ATOM   7909  CD1 TYR A 504      97.463  91.123  22.323  1.00  1.96           C  
ATOM   7910  CD2 TYR A 504      99.299  91.108  23.872  1.00  1.96           C  
ATOM   7911  CE1 TYR A 504      98.332  91.365  21.268  1.00  1.96           C  
ATOM   7912  CE2 TYR A 504     100.144  91.362  22.812  1.00  1.96           C  
ATOM   7913  CZ  TYR A 504      99.694  91.485  21.537  1.00  1.96           C  
ATOM   7914  OH  TYR A 504     100.628  91.774  20.536  1.00  1.96           O  
ATOM   7915  H   TYR A 504      97.841  88.269  24.669  1.00  1.96           H  
ATOM   7916  HA  TYR A 504      98.259  90.404  26.494  1.00  1.96           H  
ATOM   7917 1HB  TYR A 504      96.126  90.107  24.321  1.00  1.96           H  
ATOM   7918 2HB  TYR A 504      96.500  91.608  25.102  1.00  1.96           H  
ATOM   7919  HD1 TYR A 504      96.398  91.030  22.134  1.00  1.96           H  
ATOM   7920  HD2 TYR A 504      99.702  91.005  24.877  1.00  1.96           H  
ATOM   7921  HE1 TYR A 504      97.950  91.467  20.250  1.00  1.96           H  
ATOM   7922  HE2 TYR A 504     101.177  91.465  22.968  1.00  1.96           H  
ATOM   7923  HH  TYR A 504     100.753  91.032  19.919  1.00  1.96           H  
ATOM   7924  N   THR A 505      95.410  88.778  26.677  1.00  2.00           N  
ATOM   7925  CA  THR A 505      94.212  88.528  27.449  1.00  2.00           C  
ATOM   7926  C   THR A 505      94.512  88.157  28.872  1.00  2.00           C  
ATOM   7927  O   THR A 505      93.949  88.736  29.809  1.00  2.00           O  
ATOM   7928  CB  THR A 505      93.447  87.315  26.908  1.00  2.00           C  
ATOM   7929  OG1 THR A 505      93.042  87.527  25.562  1.00  2.00           O  
ATOM   7930  CG2 THR A 505      92.274  87.078  27.765  1.00  2.00           C  
ATOM   7931  H   THR A 505      95.559  88.224  25.834  1.00  2.00           H  
ATOM   7932  HA  THR A 505      93.588  89.421  27.436  1.00  2.00           H  
ATOM   7933  HB  THR A 505      94.060  86.442  26.955  1.00  2.00           H  
ATOM   7934  HG1 THR A 505      93.826  87.776  25.026  1.00  2.00           H  
ATOM   7935 1HG2 THR A 505      91.745  86.209  27.412  1.00  2.00           H  
ATOM   7936 2HG2 THR A 505      92.589  86.908  28.790  1.00  2.00           H  
ATOM   7937 3HG2 THR A 505      91.651  87.944  27.726  1.00  2.00           H  
ATOM   7938  N   GLN A 506      95.403  87.182  29.039  1.00  2.05           N  
ATOM   7939  CA  GLN A 506      95.656  86.681  30.366  1.00  2.05           C  
ATOM   7940  C   GLN A 506      96.490  87.673  31.156  1.00  2.05           C  
ATOM   7941  O   GLN A 506      96.307  87.810  32.364  1.00  2.05           O  
ATOM   7942  CB  GLN A 506      96.302  85.308  30.309  1.00  2.05           C  
ATOM   7943  CG  GLN A 506      95.443  84.258  29.608  1.00  2.05           C  
ATOM   7944  CD  GLN A 506      93.998  84.179  30.121  1.00  2.05           C  
ATOM   7945  OE1 GLN A 506      93.095  84.443  29.327  1.00  2.05           O  
ATOM   7946  NE2 GLN A 506      93.732  83.818  31.364  1.00  2.05           N  
ATOM   7947  H   GLN A 506      95.852  86.757  28.223  1.00  2.05           H  
ATOM   7948  HA  GLN A 506      94.702  86.571  30.878  1.00  2.05           H  
ATOM   7949 1HB  GLN A 506      97.257  85.378  29.786  1.00  2.05           H  
ATOM   7950 2HB  GLN A 506      96.491  84.955  31.317  1.00  2.05           H  
ATOM   7951 1HG  GLN A 506      95.410  84.492  28.545  1.00  2.05           H  
ATOM   7952 2HG  GLN A 506      95.917  83.286  29.757  1.00  2.05           H  
ATOM   7953 1HE2 GLN A 506      92.766  83.780  31.650  1.00  2.05           H  
ATOM   7954 2HE2 GLN A 506      94.452  83.542  32.035  1.00  2.05           H  
ATOM   7955  N   GLN A 507      97.366  88.425  30.485  1.00  2.12           N  
ATOM   7956  CA  GLN A 507      98.116  89.443  31.200  1.00  2.12           C  
ATOM   7957  C   GLN A 507      97.151  90.482  31.753  1.00  2.12           C  
ATOM   7958  O   GLN A 507      97.240  90.884  32.917  1.00  2.12           O  
ATOM   7959  CB  GLN A 507      99.094  90.133  30.269  1.00  2.12           C  
ATOM   7960  CG  GLN A 507     100.000  91.134  30.927  1.00  2.12           C  
ATOM   7961  CD  GLN A 507      99.346  92.505  31.132  1.00  2.12           C  
ATOM   7962  OE1 GLN A 507      98.387  92.876  30.465  1.00  2.12           O  
ATOM   7963  NE2 GLN A 507      99.897  93.286  32.038  1.00  2.12           N  
ATOM   7964  H   GLN A 507      97.537  88.284  29.487  1.00  2.12           H  
ATOM   7965  HA  GLN A 507      98.651  88.979  32.027  1.00  2.12           H  
ATOM   7966 1HB  GLN A 507      99.719  89.382  29.795  1.00  2.12           H  
ATOM   7967 2HB  GLN A 507      98.543  90.636  29.476  1.00  2.12           H  
ATOM   7968 1HG  GLN A 507     100.279  90.765  31.899  1.00  2.12           H  
ATOM   7969 2HG  GLN A 507     100.872  91.245  30.305  1.00  2.12           H  
ATOM   7970 1HE2 GLN A 507      99.527  94.205  32.204  1.00  2.12           H  
ATOM   7971 2HE2 GLN A 507     100.708  92.979  32.537  1.00  2.12           H  
ATOM   7972  N   LEU A 508      96.182  90.905  30.936  1.00  2.19           N  
ATOM   7973  CA  LEU A 508      95.236  91.884  31.425  1.00  2.19           C  
ATOM   7974  C   LEU A 508      94.389  91.319  32.551  1.00  2.19           C  
ATOM   7975  O   LEU A 508      94.230  91.961  33.584  1.00  2.19           O  
ATOM   7976  CB  LEU A 508      94.374  92.413  30.270  1.00  2.19           C  
ATOM   7977  CG  LEU A 508      95.102  93.360  29.291  1.00  2.19           C  
ATOM   7978  CD1 LEU A 508      94.234  93.644  28.077  1.00  2.19           C  
ATOM   7979  CD2 LEU A 508      95.407  94.653  30.032  1.00  2.19           C  
ATOM   7980  H   LEU A 508      96.125  90.580  29.970  1.00  2.19           H  
ATOM   7981  HA  LEU A 508      95.801  92.727  31.818  1.00  2.19           H  
ATOM   7982 1HB  LEU A 508      94.022  91.556  29.693  1.00  2.19           H  
ATOM   7983 2HB  LEU A 508      93.518  92.930  30.669  1.00  2.19           H  
ATOM   7984  HG  LEU A 508      96.033  92.900  28.948  1.00  2.19           H  
ATOM   7985 1HD1 LEU A 508      94.764  94.317  27.405  1.00  2.19           H  
ATOM   7986 2HD1 LEU A 508      94.025  92.703  27.562  1.00  2.19           H  
ATOM   7987 3HD1 LEU A 508      93.300  94.105  28.395  1.00  2.19           H  
ATOM   7988 1HD2 LEU A 508      95.904  95.339  29.382  1.00  2.19           H  
ATOM   7989 2HD2 LEU A 508      94.488  95.098  30.367  1.00  2.19           H  
ATOM   7990 3HD2 LEU A 508      96.044  94.437  30.893  1.00  2.19           H  
ATOM   7991  N   GLN A 509      93.918  90.082  32.441  1.00  2.28           N  
ATOM   7992  CA  GLN A 509      93.147  89.572  33.564  1.00  2.28           C  
ATOM   7993  C   GLN A 509      93.999  89.525  34.829  1.00  2.28           C  
ATOM   7994  O   GLN A 509      93.605  90.025  35.886  1.00  2.28           O  
ATOM   7995  CB  GLN A 509      92.590  88.179  33.279  1.00  2.28           C  
ATOM   7996  CG  GLN A 509      91.766  87.622  34.447  1.00  2.28           C  
ATOM   7997  CD  GLN A 509      91.109  86.299  34.148  1.00  2.28           C  
ATOM   7998  OE1 GLN A 509      91.263  85.739  33.058  1.00  2.28           O  
ATOM   7999  NE2 GLN A 509      90.353  85.799  35.110  1.00  2.28           N  
ATOM   8000  H   GLN A 509      94.057  89.530  31.592  1.00  2.28           H  
ATOM   8001  HA  GLN A 509      92.311  90.248  33.744  1.00  2.28           H  
ATOM   8002 1HB  GLN A 509      91.967  88.208  32.386  1.00  2.28           H  
ATOM   8003 2HB  GLN A 509      93.415  87.492  33.078  1.00  2.28           H  
ATOM   8004 1HG  GLN A 509      92.433  87.474  35.299  1.00  2.28           H  
ATOM   8005 2HG  GLN A 509      90.993  88.337  34.709  1.00  2.28           H  
ATOM   8006 1HE2 GLN A 509      89.885  84.927  34.982  1.00  2.28           H  
ATOM   8007 2HE2 GLN A 509      90.267  86.287  35.984  1.00  2.28           H  
ATOM   8008  N   ALA A 510      95.206  88.983  34.703  1.00  2.37           N  
ATOM   8009  CA  ALA A 510      96.126  88.833  35.817  1.00  2.37           C  
ATOM   8010  C   ALA A 510      96.523  90.153  36.476  1.00  2.37           C  
ATOM   8011  O   ALA A 510      96.701  90.196  37.696  1.00  2.37           O  
ATOM   8012  CB  ALA A 510      97.378  88.133  35.337  1.00  2.37           C  
ATOM   8013  H   ALA A 510      95.502  88.621  33.798  1.00  2.37           H  
ATOM   8014  HA  ALA A 510      95.636  88.217  36.568  1.00  2.37           H  
ATOM   8015 1HB  ALA A 510      98.056  87.976  36.173  1.00  2.37           H  
ATOM   8016 2HB  ALA A 510      97.116  87.169  34.896  1.00  2.37           H  
ATOM   8017 3HB  ALA A 510      97.856  88.755  34.583  1.00  2.37           H  
ATOM   8018  N   THR A 511      96.665  91.225  35.689  1.00  2.48           N  
ATOM   8019  CA  THR A 511      97.113  92.493  36.246  1.00  2.48           C  
ATOM   8020  C   THR A 511      95.998  93.515  36.517  1.00  2.48           C  
ATOM   8021  O   THR A 511      96.194  94.435  37.311  1.00  2.48           O  
ATOM   8022  CB  THR A 511      98.217  93.079  35.355  1.00  2.48           C  
ATOM   8023  OG1 THR A 511      97.713  93.333  34.043  1.00  2.48           O  
ATOM   8024  CG2 THR A 511      99.356  92.059  35.260  1.00  2.48           C  
ATOM   8025  H   THR A 511      96.523  91.139  34.683  1.00  2.48           H  
ATOM   8026  HA  THR A 511      97.578  92.280  37.208  1.00  2.48           H  
ATOM   8027  HB  THR A 511      98.585  94.007  35.786  1.00  2.48           H  
ATOM   8028  HG1 THR A 511      97.428  92.479  33.637  1.00  2.48           H  
ATOM   8029 1HG2 THR A 511     100.152  92.451  34.642  1.00  2.48           H  
ATOM   8030 2HG2 THR A 511      99.741  91.857  36.259  1.00  2.48           H  
ATOM   8031 3HG2 THR A 511      98.982  91.134  34.822  1.00  2.48           H  
ATOM   8032  N   ILE A 512      94.822  93.339  35.908  1.00  2.59           N  
ATOM   8033  CA  ILE A 512      93.683  94.211  36.188  1.00  2.59           C  
ATOM   8034  C   ILE A 512      92.981  93.638  37.415  1.00  2.59           C  
ATOM   8035  O   ILE A 512      92.530  94.370  38.290  1.00  2.59           O  
ATOM   8036  CB  ILE A 512      92.643  94.276  35.049  1.00  2.59           C  
ATOM   8037  CG1 ILE A 512      93.200  94.868  33.785  1.00  2.59           C  
ATOM   8038  CG2 ILE A 512      91.470  95.144  35.493  1.00  2.59           C  
ATOM   8039  CD1 ILE A 512      92.250  94.648  32.638  1.00  2.59           C  
ATOM   8040  H   ILE A 512      94.715  92.605  35.219  1.00  2.59           H  
ATOM   8041  HA  ILE A 512      94.036  95.214  36.419  1.00  2.59           H  
ATOM   8042  HB  ILE A 512      92.292  93.268  34.819  1.00  2.59           H  
ATOM   8043 1HG1 ILE A 512      93.356  95.937  33.913  1.00  2.59           H  
ATOM   8044 2HG1 ILE A 512      94.157  94.405  33.550  1.00  2.59           H  
ATOM   8045 1HG2 ILE A 512      90.738  95.187  34.697  1.00  2.59           H  
ATOM   8046 2HG2 ILE A 512      91.020  94.731  36.381  1.00  2.59           H  
ATOM   8047 3HG2 ILE A 512      91.830  96.149  35.703  1.00  2.59           H  
ATOM   8048 1HD1 ILE A 512      92.660  95.071  31.747  1.00  2.59           H  
ATOM   8049 2HD1 ILE A 512      92.097  93.581  32.498  1.00  2.59           H  
ATOM   8050 3HD1 ILE A 512      91.298  95.123  32.859  1.00  2.59           H  
ATOM   8051  N   ASP A 513      92.807  92.306  37.387  1.00  2.65           N  
ATOM   8052  CA  ASP A 513      92.155  91.449  38.383  1.00  2.65           C  
ATOM   8053  C   ASP A 513      90.659  91.327  38.200  1.00  2.65           C  
ATOM   8054  O   ASP A 513      90.058  90.319  38.571  1.00  2.65           O  
ATOM   8055  CB  ASP A 513      92.449  91.872  39.826  1.00  2.65           C  
ATOM   8056  CG  ASP A 513      91.820  90.901  40.820  1.00  2.65           C  
ATOM   8057  OD1 ASP A 513      90.689  90.484  40.551  1.00  2.65           O  
ATOM   8058  OD2 ASP A 513      92.425  90.592  41.823  1.00  2.65           O  
ATOM   8059  H   ASP A 513      93.201  91.784  36.609  1.00  2.65           H  
ATOM   8060  HA  ASP A 513      92.570  90.446  38.258  1.00  2.65           H  
ATOM   8061 1HB  ASP A 513      93.529  91.900  39.985  1.00  2.65           H  
ATOM   8062 2HB  ASP A 513      92.067  92.856  40.029  1.00  2.65           H  
ATOM   8063  N   LEU A 514      90.035  92.372  37.700  1.00  2.61           N  
ATOM   8064  CA  LEU A 514      88.602  92.429  37.411  1.00  2.61           C  
ATOM   8065  C   LEU A 514      87.648  92.138  38.605  1.00  2.61           C  
ATOM   8066  O   LEU A 514      86.444  92.379  38.490  1.00  2.61           O  
ATOM   8067  CB  LEU A 514      88.343  91.505  36.217  1.00  2.61           C  
ATOM   8068  CG  LEU A 514      89.112  91.941  34.947  1.00  2.61           C  
ATOM   8069  CD1 LEU A 514      88.949  90.918  33.871  1.00  2.61           C  
ATOM   8070  CD2 LEU A 514      88.579  93.287  34.486  1.00  2.61           C  
ATOM   8071  H   LEU A 514      90.602  93.178  37.480  1.00  2.61           H  
ATOM   8072  HA  LEU A 514      88.388  93.446  37.084  1.00  2.61           H  
ATOM   8073 1HB  LEU A 514      88.636  90.488  36.468  1.00  2.61           H  
ATOM   8074 2HB  LEU A 514      87.280  91.513  35.989  1.00  2.61           H  
ATOM   8075  HG  LEU A 514      90.174  92.028  35.179  1.00  2.61           H  
ATOM   8076 1HD1 LEU A 514      89.500  91.228  32.983  1.00  2.61           H  
ATOM   8077 2HD1 LEU A 514      89.336  89.965  34.221  1.00  2.61           H  
ATOM   8078 3HD1 LEU A 514      87.895  90.812  33.625  1.00  2.61           H  
ATOM   8079 1HD2 LEU A 514      89.122  93.611  33.598  1.00  2.61           H  
ATOM   8080 2HD2 LEU A 514      87.530  93.195  34.249  1.00  2.61           H  
ATOM   8081 3HD2 LEU A 514      88.708  94.021  35.280  1.00  2.61           H  
ATOM   8082  N   THR A 515      88.190  91.747  39.776  1.00  2.45           N  
ATOM   8083  CA  THR A 515      87.453  91.738  41.026  1.00  2.45           C  
ATOM   8084  C   THR A 515      87.110  93.186  41.425  1.00  2.45           C  
ATOM   8085  O   THR A 515      85.963  93.443  41.791  1.00  2.45           O  
ATOM   8086  CB  THR A 515      88.210  91.030  42.172  1.00  2.45           C  
ATOM   8087  OG1 THR A 515      88.444  89.672  41.825  1.00  2.45           O  
ATOM   8088  CG2 THR A 515      87.393  91.110  43.438  1.00  2.45           C  
ATOM   8089  H   THR A 515      89.169  91.419  39.810  1.00  2.45           H  
ATOM   8090  HA  THR A 515      86.516  91.204  40.871  1.00  2.45           H  
ATOM   8091  HB  THR A 515      89.158  91.487  42.345  1.00  2.45           H  
ATOM   8092  HG1 THR A 515      89.255  89.672  41.246  1.00  2.45           H  
ATOM   8093 1HG2 THR A 515      87.927  90.607  44.242  1.00  2.45           H  
ATOM   8094 2HG2 THR A 515      87.241  92.157  43.701  1.00  2.45           H  
ATOM   8095 3HG2 THR A 515      86.431  90.628  43.279  1.00  2.45           H  
ATOM   8096  N   PRO A 516      88.065  94.162  41.434  1.00  2.20           N  
ATOM   8097  CA  PRO A 516      87.762  95.551  41.672  1.00  2.20           C  
ATOM   8098  C   PRO A 516      86.997  95.962  40.446  1.00  2.20           C  
ATOM   8099  O   PRO A 516      87.181  95.358  39.390  1.00  2.20           O  
ATOM   8100  CB  PRO A 516      89.135  96.217  41.802  1.00  2.20           C  
ATOM   8101  CG  PRO A 516      90.067  95.321  41.031  1.00  2.20           C  
ATOM   8102  CD  PRO A 516      89.539  93.925  41.246  1.00  2.20           C  
ATOM   8103  HA  PRO A 516      87.152  95.655  42.583  1.00  2.20           H  
ATOM   8104 1HB  PRO A 516      89.092  97.238  41.391  1.00  2.20           H  
ATOM   8105 2HB  PRO A 516      89.408  96.308  42.863  1.00  2.20           H  
ATOM   8106 1HG  PRO A 516      90.076  95.602  39.963  1.00  2.20           H  
ATOM   8107 2HG  PRO A 516      91.101  95.432  41.390  1.00  2.20           H  
ATOM   8108 1HD  PRO A 516      89.807  93.403  40.364  1.00  2.20           H  
ATOM   8109 2HD  PRO A 516      89.997  93.501  42.145  1.00  2.20           H  
ATOM   8110  N   GLY A 517      86.172  96.982  40.535  1.00  1.92           N  
ATOM   8111  CA  GLY A 517      85.408  97.322  39.354  1.00  1.92           C  
ATOM   8112  C   GLY A 517      86.259  97.490  38.096  1.00  1.92           C  
ATOM   8113  O   GLY A 517      87.105  98.382  37.998  1.00  1.92           O  
ATOM   8114  H   GLY A 517      86.047  97.483  41.403  1.00  1.92           H  
ATOM   8115 1HA  GLY A 517      84.662  96.545  39.184  1.00  1.92           H  
ATOM   8116 2HA  GLY A 517      84.858  98.243  39.543  1.00  1.92           H  
ATOM   8117  N   CYS A 518      85.895  96.691  37.080  1.00  1.65           N  
ATOM   8118  CA  CYS A 518      86.497  96.651  35.746  1.00  1.65           C  
ATOM   8119  C   CYS A 518      86.322  97.994  35.039  1.00  1.65           C  
ATOM   8120  O   CYS A 518      87.097  98.372  34.175  1.00  1.65           O  
ATOM   8121  CB  CYS A 518      85.777  95.598  34.909  1.00  1.65           C  
ATOM   8122  SG  CYS A 518      84.025  95.960  34.760  1.00  1.65           S  
ATOM   8123  H   CYS A 518      85.186  96.014  37.296  1.00  1.65           H  
ATOM   8124  HA  CYS A 518      87.548  96.416  35.824  1.00  1.65           H  
ATOM   8125 1HB  CYS A 518      86.214  95.545  33.911  1.00  1.65           H  
ATOM   8126 2HB  CYS A 518      85.890  94.623  35.383  1.00  1.65           H  
ATOM   8127  N   ASN A 519      85.329  98.704  35.526  1.00  1.44           N  
ATOM   8128  CA  ASN A 519      84.919  99.995  35.067  1.00  1.44           C  
ATOM   8129  C   ASN A 519      86.058 100.987  35.203  1.00  1.44           C  
ATOM   8130  O   ASN A 519      86.134 101.956  34.453  1.00  1.44           O  
ATOM   8131  CB  ASN A 519      83.745 100.400  35.907  1.00  1.44           C  
ATOM   8132  CG  ASN A 519      82.583  99.557  35.583  1.00  1.44           C  
ATOM   8133  OD1 ASN A 519      82.513  99.019  34.484  1.00  1.44           O  
ATOM   8134  ND2 ASN A 519      81.700  99.390  36.521  1.00  1.44           N  
ATOM   8135  H   ASN A 519      84.788  98.276  36.259  1.00  1.44           H  
ATOM   8136  HA  ASN A 519      84.635  99.923  34.019  1.00  1.44           H  
ATOM   8137 1HB  ASN A 519      83.990 100.303  36.967  1.00  1.44           H  
ATOM   8138 2HB  ASN A 519      83.496 101.441  35.708  1.00  1.44           H  
ATOM   8139 1HD2 ASN A 519      80.893  98.819  36.364  1.00  1.44           H  
ATOM   8140 2HD2 ASN A 519      81.804  99.848  37.397  1.00  1.44           H  
ATOM   8141  N   THR A 520      86.958 100.753  36.164  1.00  1.30           N  
ATOM   8142  CA  THR A 520      88.091 101.638  36.346  1.00  1.30           C  
ATOM   8143  C   THR A 520      88.981 101.570  35.119  1.00  1.30           C  
ATOM   8144  O   THR A 520      89.506 102.579  34.670  1.00  1.30           O  
ATOM   8145  CB  THR A 520      88.926 101.269  37.577  1.00  1.30           C  
ATOM   8146  OG1 THR A 520      88.119 101.352  38.754  1.00  1.30           O  
ATOM   8147  CG2 THR A 520      90.102 102.233  37.696  1.00  1.30           C  
ATOM   8148  H   THR A 520      86.875  99.932  36.766  1.00  1.30           H  
ATOM   8149  HA  THR A 520      87.729 102.660  36.456  1.00  1.30           H  
ATOM   8150  HB  THR A 520      89.299 100.248  37.475  1.00  1.30           H  
ATOM   8151  HG1 THR A 520      87.507 100.600  38.756  1.00  1.30           H  
ATOM   8152 1HG2 THR A 520      90.699 101.974  38.570  1.00  1.30           H  
ATOM   8153 2HG2 THR A 520      90.719 102.166  36.800  1.00  1.30           H  
ATOM   8154 3HG2 THR A 520      89.728 103.251  37.802  1.00  1.30           H  
ATOM   8155  N   PHE A 521      89.198 100.360  34.601  1.00  1.23           N  
ATOM   8156  CA  PHE A 521      90.045 100.148  33.437  1.00  1.23           C  
ATOM   8157  C   PHE A 521      89.413 100.833  32.235  1.00  1.23           C  
ATOM   8158  O   PHE A 521      90.025 101.663  31.552  1.00  1.23           O  
ATOM   8159  CB  PHE A 521      90.241  98.629  33.238  1.00  1.23           C  
ATOM   8160  CG  PHE A 521      91.007  98.161  32.028  1.00  1.23           C  
ATOM   8161  CD1 PHE A 521      92.370  98.366  31.918  1.00  1.23           C  
ATOM   8162  CD2 PHE A 521      90.367  97.426  31.040  1.00  1.23           C  
ATOM   8163  CE1 PHE A 521      93.072  97.882  30.837  1.00  1.23           C  
ATOM   8164  CE2 PHE A 521      91.066  96.919  29.959  1.00  1.23           C  
ATOM   8165  CZ  PHE A 521      92.426  97.156  29.851  1.00  1.23           C  
ATOM   8166  H   PHE A 521      88.693  99.562  34.974  1.00  1.23           H  
ATOM   8167  HA  PHE A 521      91.018 100.602  33.623  1.00  1.23           H  
ATOM   8168 1HB  PHE A 521      90.736  98.224  34.116  1.00  1.23           H  
ATOM   8169 2HB  PHE A 521      89.272  98.157  33.191  1.00  1.23           H  
ATOM   8170  HD1 PHE A 521      92.888  98.925  32.698  1.00  1.23           H  
ATOM   8171  HD2 PHE A 521      89.300  97.241  31.136  1.00  1.23           H  
ATOM   8172  HE1 PHE A 521      94.138  98.068  30.775  1.00  1.23           H  
ATOM   8173  HE2 PHE A 521      90.545  96.344  29.191  1.00  1.23           H  
ATOM   8174  HZ  PHE A 521      92.984  96.767  29.000  1.00  1.23           H  
ATOM   8175  N   TYR A 522      88.148 100.550  32.022  1.00  1.23           N  
ATOM   8176  CA  TYR A 522      87.473 101.133  30.884  1.00  1.23           C  
ATOM   8177  C   TYR A 522      87.366 102.661  30.955  1.00  1.23           C  
ATOM   8178  O   TYR A 522      87.571 103.352  29.950  1.00  1.23           O  
ATOM   8179  CB  TYR A 522      86.164 100.409  30.703  1.00  1.23           C  
ATOM   8180  CG  TYR A 522      86.484  99.103  30.088  1.00  1.23           C  
ATOM   8181  CD1 TYR A 522      86.252  97.915  30.748  1.00  1.23           C  
ATOM   8182  CD2 TYR A 522      87.092  99.109  28.849  1.00  1.23           C  
ATOM   8183  CE1 TYR A 522      86.625  96.724  30.143  1.00  1.23           C  
ATOM   8184  CE2 TYR A 522      87.465  97.951  28.255  1.00  1.23           C  
ATOM   8185  CZ  TYR A 522      87.242  96.761  28.878  1.00  1.23           C  
ATOM   8186  OH  TYR A 522      87.627  95.606  28.260  1.00  1.23           O  
ATOM   8187  H   TYR A 522      87.672  99.892  32.645  1.00  1.23           H  
ATOM   8188  HA  TYR A 522      88.058 100.902  30.004  1.00  1.23           H  
ATOM   8189 1HB  TYR A 522      85.687 100.240  31.674  1.00  1.23           H  
ATOM   8190 2HB  TYR A 522      85.489 100.966  30.079  1.00  1.23           H  
ATOM   8191  HD1 TYR A 522      85.786  97.917  31.735  1.00  1.23           H  
ATOM   8192  HD2 TYR A 522      87.285 100.055  28.351  1.00  1.23           H  
ATOM   8193  HE1 TYR A 522      86.448  95.774  30.651  1.00  1.23           H  
ATOM   8194  HE2 TYR A 522      87.954  97.977  27.288  1.00  1.23           H  
ATOM   8195  HH  TYR A 522      87.501  94.868  28.866  1.00  1.23           H  
ATOM   8196  N   HIS A 523      87.124 103.195  32.140  1.00  1.25           N  
ATOM   8197  CA  HIS A 523      87.043 104.630  32.330  1.00  1.25           C  
ATOM   8198  C   HIS A 523      88.421 105.312  32.251  1.00  1.25           C  
ATOM   8199  O   HIS A 523      88.594 106.295  31.530  1.00  1.25           O  
ATOM   8200  CB  HIS A 523      86.338 104.930  33.658  1.00  1.25           C  
ATOM   8201  CG  HIS A 523      86.120 106.379  33.953  1.00  1.25           C  
ATOM   8202  ND1 HIS A 523      85.295 107.176  33.189  1.00  1.25           N  
ATOM   8203  CD2 HIS A 523      86.590 107.162  34.944  1.00  1.25           C  
ATOM   8204  CE1 HIS A 523      85.276 108.396  33.690  1.00  1.25           C  
ATOM   8205  NE2 HIS A 523      86.052 108.419  34.764  1.00  1.25           N  
ATOM   8206  H   HIS A 523      86.947 102.600  32.944  1.00  1.25           H  
ATOM   8207  HA  HIS A 523      86.432 105.053  31.541  1.00  1.25           H  
ATOM   8208 1HB  HIS A 523      85.363 104.434  33.662  1.00  1.25           H  
ATOM   8209 2HB  HIS A 523      86.922 104.504  34.474  1.00  1.25           H  
ATOM   8210  HD1 HIS A 523      84.799 106.868  32.355  1.00  1.25           H  
ATOM   8211  HD2 HIS A 523      87.254 106.961  35.777  1.00  1.25           H  
ATOM   8212  HE1 HIS A 523      84.679 109.177  33.220  1.00  1.25           H  
ATOM   8213  N   LYS A 524      89.412 104.809  32.992  1.00  1.28           N  
ATOM   8214  CA  LYS A 524      90.716 105.466  33.055  1.00  1.28           C  
ATOM   8215  C   LYS A 524      91.667 105.153  31.888  1.00  1.28           C  
ATOM   8216  O   LYS A 524      92.468 106.009  31.512  1.00  1.28           O  
ATOM   8217  CB  LYS A 524      91.410 105.113  34.374  1.00  1.28           C  
ATOM   8218  CG  LYS A 524      90.709 105.627  35.644  1.00  1.28           C  
ATOM   8219  CD  LYS A 524      90.693 107.156  35.696  1.00  1.28           C  
ATOM   8220  CE  LYS A 524      90.140 107.672  37.025  1.00  1.28           C  
ATOM   8221  NZ  LYS A 524      90.119 109.166  37.077  1.00  1.28           N  
ATOM   8222  H   LYS A 524      89.266 103.976  33.553  1.00  1.28           H  
ATOM   8223  HA  LYS A 524      90.540 106.541  33.047  1.00  1.28           H  
ATOM   8224 1HB  LYS A 524      91.505 104.034  34.453  1.00  1.28           H  
ATOM   8225 2HB  LYS A 524      92.417 105.521  34.364  1.00  1.28           H  
ATOM   8226 1HG  LYS A 524      89.680 105.251  35.660  1.00  1.28           H  
ATOM   8227 2HG  LYS A 524      91.228 105.245  36.521  1.00  1.28           H  
ATOM   8228 1HD  LYS A 524      91.706 107.537  35.557  1.00  1.28           H  
ATOM   8229 2HD  LYS A 524      90.066 107.534  34.885  1.00  1.28           H  
ATOM   8230 1HE  LYS A 524      89.130 107.301  37.160  1.00  1.28           H  
ATOM   8231 2HE  LYS A 524      90.763 107.300  37.839  1.00  1.28           H  
ATOM   8232 1HZ  LYS A 524      89.749 109.467  37.967  1.00  1.28           H  
ATOM   8233 2HZ  LYS A 524      91.060 109.519  36.967  1.00  1.28           H  
ATOM   8234 3HZ  LYS A 524      89.538 109.526  36.332  1.00  1.28           H  
ATOM   8235  N   THR A 525      91.601 103.942  31.320  1.00  1.31           N  
ATOM   8236  CA  THR A 525      92.482 103.562  30.212  1.00  1.31           C  
ATOM   8237  C   THR A 525      91.869 103.934  28.863  1.00  1.31           C  
ATOM   8238  O   THR A 525      92.550 104.480  27.995  1.00  1.31           O  
ATOM   8239  CB  THR A 525      92.821 102.044  30.243  1.00  1.31           C  
ATOM   8240  OG1 THR A 525      93.506 101.732  31.467  1.00  1.31           O  
ATOM   8241  CG2 THR A 525      93.662 101.626  29.052  1.00  1.31           C  
ATOM   8242  H   THR A 525      90.937 103.250  31.651  1.00  1.31           H  
ATOM   8243  HA  THR A 525      93.417 104.111  30.313  1.00  1.31           H  
ATOM   8244  HB  THR A 525      91.921 101.476  30.199  1.00  1.31           H  
ATOM   8245  HG1 THR A 525      92.918 101.891  32.211  1.00  1.31           H  
ATOM   8246 1HG2 THR A 525      93.854 100.556  29.111  1.00  1.31           H  
ATOM   8247 2HG2 THR A 525      93.119 101.845  28.132  1.00  1.31           H  
ATOM   8248 3HG2 THR A 525      94.603 102.168  29.058  1.00  1.31           H  
ATOM   8249  N   PHE A 526      90.581 103.639  28.686  1.00  1.32           N  
ATOM   8250  CA  PHE A 526      89.928 103.896  27.391  1.00  1.32           C  
ATOM   8251  C   PHE A 526      89.127 105.211  27.312  1.00  1.32           C  
ATOM   8252  O   PHE A 526      88.752 105.643  26.220  1.00  1.32           O  
ATOM   8253  CB  PHE A 526      89.001 102.750  27.055  1.00  1.32           C  
ATOM   8254  CG  PHE A 526      89.656 101.468  26.875  1.00  1.32           C  
ATOM   8255  CD1 PHE A 526      90.067 100.815  27.972  1.00  1.32           C  
ATOM   8256  CD2 PHE A 526      89.812 100.868  25.633  1.00  1.32           C  
ATOM   8257  CE1 PHE A 526      90.650  99.626  27.896  1.00  1.32           C  
ATOM   8258  CE2 PHE A 526      90.404  99.621  25.545  1.00  1.32           C  
ATOM   8259  CZ  PHE A 526      90.831  99.001  26.689  1.00  1.32           C  
ATOM   8260  H   PHE A 526      90.080 103.182  29.454  1.00  1.32           H  
ATOM   8261  HA  PHE A 526      90.704 103.936  26.627  1.00  1.32           H  
ATOM   8262 1HB  PHE A 526      88.221 102.647  27.785  1.00  1.32           H  
ATOM   8263 2HB  PHE A 526      88.556 102.997  26.131  1.00  1.32           H  
ATOM   8264  HD1 PHE A 526      89.933 101.285  28.939  1.00  1.32           H  
ATOM   8265  HD2 PHE A 526      89.463 101.380  24.734  1.00  1.32           H  
ATOM   8266  HE1 PHE A 526      90.968  99.183  28.797  1.00  1.32           H  
ATOM   8267  HE2 PHE A 526      90.535  99.130  24.586  1.00  1.32           H  
ATOM   8268  HZ  PHE A 526      91.305  98.023  26.642  1.00  1.32           H  
ATOM   8269  N   GLY A 527      88.862 105.846  28.458  1.00  1.32           N  
ATOM   8270  CA  GLY A 527      88.082 107.089  28.501  1.00  1.32           C  
ATOM   8271  C   GLY A 527      86.563 106.896  28.375  1.00  1.32           C  
ATOM   8272  O   GLY A 527      85.848 107.817  27.971  1.00  1.32           O  
ATOM   8273  H   GLY A 527      89.197 105.460  29.331  1.00  1.32           H  
ATOM   8274 1HA  GLY A 527      88.296 107.603  29.438  1.00  1.32           H  
ATOM   8275 2HA  GLY A 527      88.425 107.748  27.706  1.00  1.32           H  
ATOM   8276  N   PHE A 528      86.062 105.702  28.665  1.00  1.30           N  
ATOM   8277  CA  PHE A 528      84.628 105.455  28.514  1.00  1.30           C  
ATOM   8278  C   PHE A 528      83.884 106.116  29.689  1.00  1.30           C  
ATOM   8279  O   PHE A 528      84.423 106.140  30.793  1.00  1.30           O  
ATOM   8280  CB  PHE A 528      84.374 103.952  28.499  1.00  1.30           C  
ATOM   8281  CG  PHE A 528      84.993 103.277  27.318  1.00  1.30           C  
ATOM   8282  CD1 PHE A 528      85.482 104.024  26.272  1.00  1.30           C  
ATOM   8283  CD2 PHE A 528      85.131 101.898  27.267  1.00  1.30           C  
ATOM   8284  CE1 PHE A 528      86.091 103.423  25.206  1.00  1.30           C  
ATOM   8285  CE2 PHE A 528      85.750 101.295  26.198  1.00  1.30           C  
ATOM   8286  CZ  PHE A 528      86.231 102.067  25.163  1.00  1.30           C  
ATOM   8287  H   PHE A 528      86.675 104.966  29.019  1.00  1.30           H  
ATOM   8288  HA  PHE A 528      84.311 105.880  27.565  1.00  1.30           H  
ATOM   8289 1HB  PHE A 528      84.785 103.502  29.402  1.00  1.30           H  
ATOM   8290 2HB  PHE A 528      83.300 103.753  28.492  1.00  1.30           H  
ATOM   8291  HD1 PHE A 528      85.391 105.108  26.301  1.00  1.30           H  
ATOM   8292  HD2 PHE A 528      84.751 101.294  28.081  1.00  1.30           H  
ATOM   8293  HE1 PHE A 528      86.484 104.034  24.395  1.00  1.30           H  
ATOM   8294  HE2 PHE A 528      85.861 100.222  26.177  1.00  1.30           H  
ATOM   8295  HZ  PHE A 528      86.732 101.619  24.317  1.00  1.30           H  
ATOM   8296  N   PRO A 529      82.675 106.679  29.508  1.00  1.27           N  
ATOM   8297  CA  PRO A 529      81.862 107.254  30.573  1.00  1.27           C  
ATOM   8298  C   PRO A 529      81.382 106.133  31.494  1.00  1.27           C  
ATOM   8299  O   PRO A 529      81.246 104.985  31.057  1.00  1.27           O  
ATOM   8300  CB  PRO A 529      80.749 107.974  29.796  1.00  1.27           C  
ATOM   8301  CG  PRO A 529      80.656 107.246  28.470  1.00  1.27           C  
ATOM   8302  CD  PRO A 529      82.081 106.769  28.165  1.00  1.27           C  
ATOM   8303  HA  PRO A 529      82.475 107.974  31.132  1.00  1.27           H  
ATOM   8304 1HB  PRO A 529      79.818 107.955  30.361  1.00  1.27           H  
ATOM   8305 2HB  PRO A 529      81.017 109.034  29.669  1.00  1.27           H  
ATOM   8306 1HG  PRO A 529      79.933 106.442  28.541  1.00  1.27           H  
ATOM   8307 2HG  PRO A 529      80.281 107.926  27.686  1.00  1.27           H  
ATOM   8308 1HD  PRO A 529      82.035 105.787  27.687  1.00  1.27           H  
ATOM   8309 2HD  PRO A 529      82.616 107.513  27.544  1.00  1.27           H  
ATOM   8310  N   GLN A 530      81.125 106.449  32.763  1.00  1.22           N  
ATOM   8311  CA  GLN A 530      80.704 105.411  33.714  1.00  1.22           C  
ATOM   8312  C   GLN A 530      79.563 104.478  33.233  1.00  1.22           C  
ATOM   8313  O   GLN A 530      79.798 103.276  33.152  1.00  1.22           O  
ATOM   8314  CB  GLN A 530      80.375 106.024  35.093  1.00  1.22           C  
ATOM   8315  CG  GLN A 530      80.047 105.019  36.209  1.00  1.22           C  
ATOM   8316  CD  GLN A 530      81.289 104.296  36.753  1.00  1.22           C  
ATOM   8317  OE1 GLN A 530      82.241 104.982  37.142  1.00  1.22           O  
ATOM   8318  NE2 GLN A 530      81.300 102.967  36.825  1.00  1.22           N  
ATOM   8319  H   GLN A 530      81.247 107.401  33.084  1.00  1.22           H  
ATOM   8320  HA  GLN A 530      81.570 104.769  33.877  1.00  1.22           H  
ATOM   8321 1HB  GLN A 530      81.254 106.567  35.439  1.00  1.22           H  
ATOM   8322 2HB  GLN A 530      79.594 106.734  35.068  1.00  1.22           H  
ATOM   8323 1HG  GLN A 530      79.575 105.550  37.031  1.00  1.22           H  
ATOM   8324 2HG  GLN A 530      79.362 104.260  35.812  1.00  1.22           H  
ATOM   8325 1HE2 GLN A 530      82.097 102.514  37.204  1.00  1.22           H  
ATOM   8326 2HE2 GLN A 530      80.502 102.386  36.500  1.00  1.22           H  
ATOM   8327  N   PRO A 531      78.345 104.953  32.851  1.00  1.18           N  
ATOM   8328  CA  PRO A 531      77.213 104.096  32.500  1.00  1.18           C  
ATOM   8329  C   PRO A 531      77.534 103.088  31.406  1.00  1.18           C  
ATOM   8330  O   PRO A 531      77.002 101.978  31.378  1.00  1.18           O  
ATOM   8331  CB  PRO A 531      76.192 105.099  31.948  1.00  1.18           C  
ATOM   8332  CG  PRO A 531      76.539 106.395  32.620  1.00  1.18           C  
ATOM   8333  CD  PRO A 531      78.056 106.396  32.656  1.00  1.18           C  
ATOM   8334  HA  PRO A 531      76.844 103.587  33.402  1.00  1.18           H  
ATOM   8335 1HB  PRO A 531      76.269 105.150  30.851  1.00  1.18           H  
ATOM   8336 2HB  PRO A 531      75.172 104.756  32.181  1.00  1.18           H  
ATOM   8337 1HG  PRO A 531      76.126 107.244  32.054  1.00  1.18           H  
ATOM   8338 2HG  PRO A 531      76.096 106.438  33.627  1.00  1.18           H  
ATOM   8339 1HD  PRO A 531      78.443 106.715  31.692  1.00  1.18           H  
ATOM   8340 2HD  PRO A 531      78.371 107.034  33.439  1.00  1.18           H  
ATOM   8341  N   MET A 532      78.415 103.493  30.497  1.00  1.14           N  
ATOM   8342  CA  MET A 532      78.796 102.661  29.382  1.00  1.14           C  
ATOM   8343  C   MET A 532      79.945 101.758  29.747  1.00  1.14           C  
ATOM   8344  O   MET A 532      80.075 100.660  29.211  1.00  1.14           O  
ATOM   8345  CB  MET A 532      79.055 103.522  28.185  1.00  1.14           C  
ATOM   8346  CG  MET A 532      77.770 104.198  27.672  1.00  1.14           C  
ATOM   8347  SD  MET A 532      76.568 102.974  27.063  1.00  1.14           S  
ATOM   8348  CE  MET A 532      75.448 102.722  28.411  1.00  1.14           C  
ATOM   8349  H   MET A 532      78.838 104.408  30.572  1.00  1.14           H  
ATOM   8350  HA  MET A 532      77.958 102.023  29.130  1.00  1.14           H  
ATOM   8351 1HB  MET A 532      79.836 104.233  28.391  1.00  1.14           H  
ATOM   8352 2HB  MET A 532      79.386 102.875  27.400  1.00  1.14           H  
ATOM   8353 1HG  MET A 532      77.316 104.750  28.488  1.00  1.14           H  
ATOM   8354 2HG  MET A 532      77.973 104.890  26.879  1.00  1.14           H  
ATOM   8355 1HE  MET A 532      74.713 101.983  28.124  1.00  1.14           H  
ATOM   8356 2HE  MET A 532      75.985 102.355  29.248  1.00  1.14           H  
ATOM   8357 3HE  MET A 532      74.955 103.660  28.667  1.00  1.14           H  
ATOM   8358  N   SER A 533      80.772 102.189  30.694  1.00  1.10           N  
ATOM   8359  CA  SER A 533      81.840 101.330  31.148  1.00  1.10           C  
ATOM   8360  C   SER A 533      81.143 100.133  31.780  1.00  1.10           C  
ATOM   8361  O   SER A 533      81.490  98.975  31.517  1.00  1.10           O  
ATOM   8362  CB  SER A 533      82.684 102.050  32.175  1.00  1.10           C  
ATOM   8363  OG  SER A 533      83.305 103.160  31.602  1.00  1.10           O  
ATOM   8364  H   SER A 533      80.674 103.124  31.092  1.00  1.10           H  
ATOM   8365  HA  SER A 533      82.445 101.003  30.303  1.00  1.10           H  
ATOM   8366 1HB  SER A 533      82.070 102.363  33.010  1.00  1.10           H  
ATOM   8367 2HB  SER A 533      83.433 101.373  32.563  1.00  1.10           H  
ATOM   8368  HG  SER A 533      82.578 103.734  31.270  1.00  1.10           H  
ATOM   8369  N   ASP A 534      80.077 100.445  32.547  1.00  1.07           N  
ATOM   8370  CA  ASP A 534      79.273  99.440  33.212  1.00  1.07           C  
ATOM   8371  C   ASP A 534      78.626  98.539  32.161  1.00  1.07           C  
ATOM   8372  O   ASP A 534      78.710  97.312  32.259  1.00  1.07           O  
ATOM   8373  CB  ASP A 534      78.138 100.094  34.029  1.00  1.07           C  
ATOM   8374  CG  ASP A 534      78.548 100.910  35.295  1.00  1.07           C  
ATOM   8375  OD1 ASP A 534      79.663 100.818  35.734  1.00  1.07           O  
ATOM   8376  OD2 ASP A 534      77.711 101.623  35.800  1.00  1.07           O  
ATOM   8377  H   ASP A 534      79.862 101.430  32.692  1.00  1.07           H  
ATOM   8378  HA  ASP A 534      79.909  98.836  33.856  1.00  1.07           H  
ATOM   8379 1HB  ASP A 534      77.579 100.750  33.387  1.00  1.07           H  
ATOM   8380 2HB  ASP A 534      77.448  99.315  34.349  1.00  1.07           H  
ATOM   8381  N   ALA A 535      78.017  99.137  31.119  1.00  1.07           N  
ATOM   8382  CA  ALA A 535      77.371  98.326  30.088  1.00  1.07           C  
ATOM   8383  C   ALA A 535      78.344  97.415  29.379  1.00  1.07           C  
ATOM   8384  O   ALA A 535      78.049  96.255  29.149  1.00  1.07           O  
ATOM   8385  CB  ALA A 535      76.702  99.200  29.042  1.00  1.07           C  
ATOM   8386  H   ALA A 535      77.948 100.153  31.078  1.00  1.07           H  
ATOM   8387  HA  ALA A 535      76.625  97.706  30.580  1.00  1.07           H  
ATOM   8388 1HB  ALA A 535      76.212  98.571  28.300  1.00  1.07           H  
ATOM   8389 2HB  ALA A 535      75.970  99.848  29.520  1.00  1.07           H  
ATOM   8390 3HB  ALA A 535      77.457  99.808  28.544  1.00  1.07           H  
ATOM   8391  N   LEU A 536      79.533  97.897  29.087  1.00  1.12           N  
ATOM   8392  CA  LEU A 536      80.496  97.061  28.404  1.00  1.12           C  
ATOM   8393  C   LEU A 536      80.794  95.847  29.287  1.00  1.12           C  
ATOM   8394  O   LEU A 536      80.556  94.699  28.899  1.00  1.12           O  
ATOM   8395  CB  LEU A 536      81.714  97.925  28.031  1.00  1.12           C  
ATOM   8396  CG  LEU A 536      82.783  97.297  27.156  1.00  1.12           C  
ATOM   8397  CD1 LEU A 536      83.422  98.361  26.288  1.00  1.12           C  
ATOM   8398  CD2 LEU A 536      83.825  96.690  28.041  1.00  1.12           C  
ATOM   8399  H   LEU A 536      79.762  98.866  29.298  1.00  1.12           H  
ATOM   8400  HA  LEU A 536      80.060  96.697  27.486  1.00  1.12           H  
ATOM   8401 1HB  LEU A 536      81.347  98.820  27.524  1.00  1.12           H  
ATOM   8402 2HB  LEU A 536      82.194  98.245  28.958  1.00  1.12           H  
ATOM   8403  HG  LEU A 536      82.343  96.558  26.515  1.00  1.12           H  
ATOM   8404 1HD1 LEU A 536      84.184  97.907  25.667  1.00  1.12           H  
ATOM   8405 2HD1 LEU A 536      82.660  98.812  25.652  1.00  1.12           H  
ATOM   8406 3HD1 LEU A 536      83.862  99.118  26.925  1.00  1.12           H  
ATOM   8407 1HD2 LEU A 536      84.614  96.248  27.435  1.00  1.12           H  
ATOM   8408 2HD2 LEU A 536      84.239  97.470  28.663  1.00  1.12           H  
ATOM   8409 3HD2 LEU A 536      83.378  95.921  28.675  1.00  1.12           H  
ATOM   8410  N   CYS A 537      81.165  96.099  30.540  1.00  1.22           N  
ATOM   8411  CA  CYS A 537      81.477  95.019  31.469  1.00  1.22           C  
ATOM   8412  C   CYS A 537      80.318  94.069  31.795  1.00  1.22           C  
ATOM   8413  O   CYS A 537      80.560  92.887  32.081  1.00  1.22           O  
ATOM   8414  CB  CYS A 537      81.954  95.584  32.786  1.00  1.22           C  
ATOM   8415  SG  CYS A 537      83.580  96.296  32.807  1.00  1.22           S  
ATOM   8416  H   CYS A 537      81.276  97.066  30.850  1.00  1.22           H  
ATOM   8417  HA  CYS A 537      82.286  94.437  31.027  1.00  1.22           H  
ATOM   8418 1HB  CYS A 537      81.259  96.375  33.087  1.00  1.22           H  
ATOM   8419 2HB  CYS A 537      81.903  94.826  33.541  1.00  1.22           H  
ATOM   8420  N   SER A 538      79.081  94.571  31.771  1.00  1.40           N  
ATOM   8421  CA  SER A 538      77.902  93.767  32.083  1.00  1.40           C  
ATOM   8422  C   SER A 538      76.930  93.614  30.903  1.00  1.40           C  
ATOM   8423  O   SER A 538      75.737  93.366  31.109  1.00  1.40           O  
ATOM   8424  CB  SER A 538      77.169  94.350  33.281  1.00  1.40           C  
ATOM   8425  OG  SER A 538      76.768  95.674  33.052  1.00  1.40           O  
ATOM   8426  H   SER A 538      78.949  95.562  31.564  1.00  1.40           H  
ATOM   8427  HA  SER A 538      78.241  92.769  32.355  1.00  1.40           H  
ATOM   8428 1HB  SER A 538      76.298  93.738  33.504  1.00  1.40           H  
ATOM   8429 2HB  SER A 538      77.824  94.314  34.149  1.00  1.40           H  
ATOM   8430  HG  SER A 538      77.589  96.171  32.852  1.00  1.40           H  
ATOM   8431  N   GLY A 539      77.390  93.832  29.668  1.00  1.65           N  
ATOM   8432  CA  GLY A 539      76.536  93.685  28.472  1.00  1.65           C  
ATOM   8433  C   GLY A 539      75.676  94.934  28.244  1.00  1.65           C  
ATOM   8434  O   GLY A 539      75.719  95.554  27.176  1.00  1.65           O  
ATOM   8435  H   GLY A 539      78.368  94.099  29.528  1.00  1.65           H  
ATOM   8436 1HA  GLY A 539      77.171  93.512  27.605  1.00  1.65           H  
ATOM   8437 2HA  GLY A 539      75.901  92.806  28.581  1.00  1.65           H  
ATOM   8438  N   GLY A 540      74.831  95.231  29.236  1.00  1.96           N  
ATOM   8439  CA  GLY A 540      73.997  96.432  29.306  1.00  1.96           C  
ATOM   8440  C   GLY A 540      73.159  96.698  28.071  1.00  1.96           C  
ATOM   8441  O   GLY A 540      72.442  95.825  27.576  1.00  1.96           O  
ATOM   8442  H   GLY A 540      74.857  94.591  30.030  1.00  1.96           H  
ATOM   8443 1HA  GLY A 540      73.336  96.341  30.168  1.00  1.96           H  
ATOM   8444 2HA  GLY A 540      74.623  97.290  29.502  1.00  1.96           H  
ATOM   8445  N   ILE A 541      73.241  97.934  27.579  1.00  2.29           N  
ATOM   8446  CA  ILE A 541      72.500  98.322  26.393  1.00  2.29           C  
ATOM   8447  C   ILE A 541      73.162  97.629  25.220  1.00  2.29           C  
ATOM   8448  O   ILE A 541      74.380  97.660  25.086  1.00  2.29           O  
ATOM   8449  CB  ILE A 541      72.415  99.855  26.221  1.00  2.29           C  
ATOM   8450  CG1 ILE A 541      71.629 100.450  27.404  1.00  2.29           C  
ATOM   8451  CG2 ILE A 541      71.722 100.210  24.921  1.00  2.29           C  
ATOM   8452  CD1 ILE A 541      71.615 101.964  27.447  1.00  2.29           C  
ATOM   8453  H   ILE A 541      73.842  98.605  28.030  1.00  2.29           H  
ATOM   8454  HA  ILE A 541      71.480  97.948  26.474  1.00  2.29           H  
ATOM   8455  HB  ILE A 541      73.420 100.281  26.229  1.00  2.29           H  
ATOM   8456 1HG1 ILE A 541      70.599 100.095  27.354  1.00  2.29           H  
ATOM   8457 2HG1 ILE A 541      72.074 100.089  28.331  1.00  2.29           H  
ATOM   8458 1HG2 ILE A 541      71.668 101.292  24.824  1.00  2.29           H  
ATOM   8459 2HG2 ILE A 541      72.270  99.813  24.101  1.00  2.29           H  
ATOM   8460 3HG2 ILE A 541      70.715  99.795  24.919  1.00  2.29           H  
ATOM   8461 1HD1 ILE A 541      71.042 102.295  28.313  1.00  2.29           H  
ATOM   8462 2HD1 ILE A 541      72.616 102.347  27.516  1.00  2.29           H  
ATOM   8463 3HD1 ILE A 541      71.150 102.347  26.540  1.00  2.29           H  
ATOM   8464  N   LEU A 542      72.329  96.979  24.414  1.00  2.57           N  
ATOM   8465  CA  LEU A 542      72.684  96.115  23.286  1.00  2.57           C  
ATOM   8466  C   LEU A 542      73.230  94.761  23.755  1.00  2.57           C  
ATOM   8467  O   LEU A 542      73.635  93.944  22.928  1.00  2.57           O  
ATOM   8468  CB  LEU A 542      73.759  96.749  22.369  1.00  2.57           C  
ATOM   8469  CG  LEU A 542      73.475  98.122  21.783  1.00  2.57           C  
ATOM   8470  CD1 LEU A 542      74.644  98.526  20.900  1.00  2.57           C  
ATOM   8471  CD2 LEU A 542      72.170  98.088  21.023  1.00  2.57           C  
ATOM   8472  H   LEU A 542      71.347  97.060  24.629  1.00  2.57           H  
ATOM   8473  HA  LEU A 542      71.785  95.932  22.699  1.00  2.57           H  
ATOM   8474 1HB  LEU A 542      74.690  96.821  22.902  1.00  2.57           H  
ATOM   8475 2HB  LEU A 542      73.918  96.075  21.527  1.00  2.57           H  
ATOM   8476  HG  LEU A 542      73.418  98.844  22.564  1.00  2.57           H  
ATOM   8477 1HD1 LEU A 542      74.446  99.505  20.487  1.00  2.57           H  
ATOM   8478 2HD1 LEU A 542      75.569  98.554  21.485  1.00  2.57           H  
ATOM   8479 3HD1 LEU A 542      74.756  97.810  20.082  1.00  2.57           H  
ATOM   8480 1HD2 LEU A 542      71.968  99.074  20.604  1.00  2.57           H  
ATOM   8481 2HD2 LEU A 542      72.236  97.357  20.214  1.00  2.57           H  
ATOM   8482 3HD2 LEU A 542      71.363  97.809  21.700  1.00  2.57           H  
ATOM   8483  N   GLU A 543      73.192  94.504  25.073  1.00  2.71           N  
ATOM   8484  CA  GLU A 543      73.567  93.225  25.664  1.00  2.71           C  
ATOM   8485  C   GLU A 543      74.832  92.643  25.065  1.00  2.71           C  
ATOM   8486  O   GLU A 543      74.853  91.468  24.689  1.00  2.71           O  
ATOM   8487  CB  GLU A 543      72.419  92.220  25.526  1.00  2.71           C  
ATOM   8488  CG  GLU A 543      71.126  92.647  26.230  1.00  2.71           C  
ATOM   8489  CD  GLU A 543      70.037  91.588  26.198  1.00  2.71           C  
ATOM   8490  OE1 GLU A 543      70.228  90.582  25.558  1.00  2.71           O  
ATOM   8491  OE2 GLU A 543      69.016  91.792  26.816  1.00  2.71           O  
ATOM   8492  H   GLU A 543      72.871  95.216  25.725  1.00  2.71           H  
ATOM   8493  HA  GLU A 543      73.745  93.390  26.727  1.00  2.71           H  
ATOM   8494 1HB  GLU A 543      72.197  92.062  24.472  1.00  2.71           H  
ATOM   8495 2HB  GLU A 543      72.729  91.261  25.945  1.00  2.71           H  
ATOM   8496 1HG  GLU A 543      71.359  92.887  27.268  1.00  2.71           H  
ATOM   8497 2HG  GLU A 543      70.758  93.555  25.755  1.00  2.71           H  
ATOM   8498  N   VAL A 544      75.906  93.416  24.959  1.00  2.70           N  
ATOM   8499  CA  VAL A 544      77.012  92.829  24.220  1.00  2.70           C  
ATOM   8500  C   VAL A 544      77.919  92.027  25.109  1.00  2.70           C  
ATOM   8501  O   VAL A 544      79.031  92.445  25.462  1.00  2.70           O  
ATOM   8502  CB  VAL A 544      77.841  93.887  23.518  1.00  2.70           C  
ATOM   8503  CG1 VAL A 544      78.887  93.205  22.678  1.00  2.70           C  
ATOM   8504  CG2 VAL A 544      76.942  94.769  22.674  1.00  2.70           C  
ATOM   8505  H   VAL A 544      75.919  94.356  25.362  1.00  2.70           H  
ATOM   8506  HA  VAL A 544      76.602  92.164  23.454  1.00  2.70           H  
ATOM   8507  HB  VAL A 544      78.343  94.476  24.264  1.00  2.70           H  
ATOM   8508 1HG1 VAL A 544      79.509  93.941  22.183  1.00  2.70           H  
ATOM   8509 2HG1 VAL A 544      79.496  92.584  23.319  1.00  2.70           H  
ATOM   8510 3HG1 VAL A 544      78.402  92.577  21.925  1.00  2.70           H  
ATOM   8511 1HG2 VAL A 544      77.528  95.539  22.177  1.00  2.70           H  
ATOM   8512 2HG2 VAL A 544      76.427  94.163  21.926  1.00  2.70           H  
ATOM   8513 3HG2 VAL A 544      76.215  95.231  23.326  1.00  2.70           H  
ATOM   8514  N   ASP A 545      77.488  90.813  25.395  1.00  2.57           N  
ATOM   8515  CA  ASP A 545      78.208  89.949  26.316  1.00  2.57           C  
ATOM   8516  C   ASP A 545      79.357  89.240  25.626  1.00  2.57           C  
ATOM   8517  O   ASP A 545      79.422  88.013  25.577  1.00  2.57           O  
ATOM   8518  CB  ASP A 545      77.271  88.921  26.942  1.00  2.57           C  
ATOM   8519  CG  ASP A 545      76.252  89.536  27.898  1.00  2.57           C  
ATOM   8520  OD1 ASP A 545      76.605  90.417  28.647  1.00  2.57           O  
ATOM   8521  OD2 ASP A 545      75.127  89.108  27.876  1.00  2.57           O  
ATOM   8522  H   ASP A 545      76.579  90.550  25.005  1.00  2.57           H  
ATOM   8523  HA  ASP A 545      78.620  90.566  27.115  1.00  2.57           H  
ATOM   8524 1HB  ASP A 545      76.731  88.404  26.146  1.00  2.57           H  
ATOM   8525 2HB  ASP A 545      77.855  88.175  27.480  1.00  2.57           H  
ATOM   8526  N   THR A 546      80.276  90.049  25.119  1.00  2.40           N  
ATOM   8527  CA  THR A 546      81.473  89.593  24.465  1.00  2.40           C  
ATOM   8528  C   THR A 546      82.547  90.351  25.167  1.00  2.40           C  
ATOM   8529  O   THR A 546      83.689  89.937  25.209  1.00  2.40           O  
ATOM   8530  CB  THR A 546      81.521  89.961  22.979  1.00  2.40           C  
ATOM   8531  OG1 THR A 546      81.621  91.367  22.851  1.00  2.40           O  
ATOM   8532  CG2 THR A 546      80.278  89.527  22.302  1.00  2.40           C  
ATOM   8533  H   THR A 546      80.131  91.047  25.229  1.00  2.40           H  
ATOM   8534  HA  THR A 546      81.614  88.522  24.613  1.00  2.40           H  
ATOM   8535  HB  THR A 546      82.386  89.491  22.511  1.00  2.40           H  
ATOM   8536  HG1 THR A 546      82.359  91.671  23.396  1.00  2.40           H  
ATOM   8537 1HG2 THR A 546      80.334  89.815  21.260  1.00  2.40           H  
ATOM   8538 2HG2 THR A 546      80.167  88.443  22.380  1.00  2.40           H  
ATOM   8539 3HG2 THR A 546      79.416  90.009  22.762  1.00  2.40           H  
ATOM   8540  N   PHE A 547      82.129  91.472  25.756  1.00  2.25           N  
ATOM   8541  CA  PHE A 547      83.031  92.377  26.464  1.00  2.25           C  
ATOM   8542  C   PHE A 547      82.892  92.277  27.971  1.00  2.25           C  
ATOM   8543  O   PHE A 547      83.393  93.127  28.708  1.00  2.25           O  
ATOM   8544  CB  PHE A 547      82.805  93.824  26.068  1.00  2.25           C  
ATOM   8545  CG  PHE A 547      83.211  94.224  24.685  1.00  2.25           C  
ATOM   8546  CD1 PHE A 547      82.309  94.214  23.672  1.00  2.25           C  
ATOM   8547  CD2 PHE A 547      84.507  94.661  24.416  1.00  2.25           C  
ATOM   8548  CE1 PHE A 547      82.659  94.611  22.401  1.00  2.25           C  
ATOM   8549  CE2 PHE A 547      84.863  95.057  23.152  1.00  2.25           C  
ATOM   8550  CZ  PHE A 547      83.940  95.031  22.145  1.00  2.25           C  
ATOM   8551  H   PHE A 547      81.135  91.717  25.681  1.00  2.25           H  
ATOM   8552  HA  PHE A 547      84.047  92.112  26.211  1.00  2.25           H  
ATOM   8553 1HB  PHE A 547      81.749  94.078  26.208  1.00  2.25           H  
ATOM   8554 2HB  PHE A 547      83.360  94.409  26.747  1.00  2.25           H  
ATOM   8555  HD1 PHE A 547      81.299  93.887  23.889  1.00  2.25           H  
ATOM   8556  HD2 PHE A 547      85.242  94.693  25.213  1.00  2.25           H  
ATOM   8557  HE1 PHE A 547      81.918  94.589  21.602  1.00  2.25           H  
ATOM   8558  HE2 PHE A 547      85.871  95.387  22.945  1.00  2.25           H  
ATOM   8559  HZ  PHE A 547      84.227  95.338  21.141  1.00  2.25           H  
ATOM   8560  N   SER A 548      82.185  91.257  28.434  1.00  2.15           N  
ATOM   8561  CA  SER A 548      81.972  91.122  29.858  1.00  2.15           C  
ATOM   8562  C   SER A 548      83.247  90.922  30.642  1.00  2.15           C  
ATOM   8563  O   SER A 548      84.129  90.160  30.247  1.00  2.15           O  
ATOM   8564  CB  SER A 548      81.044  89.987  30.197  1.00  2.15           C  
ATOM   8565  OG  SER A 548      80.959  89.855  31.603  1.00  2.15           O  
ATOM   8566  H   SER A 548      81.805  90.580  27.792  1.00  2.15           H  
ATOM   8567  HA  SER A 548      81.515  92.043  30.183  1.00  2.15           H  
ATOM   8568 1HB  SER A 548      80.053  90.186  29.781  1.00  2.15           H  
ATOM   8569 2HB  SER A 548      81.412  89.060  29.758  1.00  2.15           H  
ATOM   8570  HG  SER A 548      80.592  90.708  31.914  1.00  2.15           H  
ATOM   8571  N   PHE A 549      83.305  91.537  31.813  1.00  2.09           N  
ATOM   8572  CA  PHE A 549      84.454  91.398  32.706  1.00  2.09           C  
ATOM   8573  C   PHE A 549      84.645  89.943  33.154  1.00  2.09           C  
ATOM   8574  O   PHE A 549      85.732  89.543  33.566  1.00  2.09           O  
ATOM   8575  CB  PHE A 549      84.337  92.319  33.910  1.00  2.09           C  
ATOM   8576  CG  PHE A 549      83.434  91.870  35.010  1.00  2.09           C  
ATOM   8577  CD1 PHE A 549      83.949  91.121  36.057  1.00  2.09           C  
ATOM   8578  CD2 PHE A 549      82.094  92.191  35.028  1.00  2.09           C  
ATOM   8579  CE1 PHE A 549      83.145  90.710  37.095  1.00  2.09           C  
ATOM   8580  CE2 PHE A 549      81.281  91.786  36.062  1.00  2.09           C  
ATOM   8581  CZ  PHE A 549      81.808  91.044  37.101  1.00  2.09           C  
ATOM   8582  H   PHE A 549      82.513  92.122  32.068  1.00  2.09           H  
ATOM   8583  HA  PHE A 549      85.346  91.698  32.154  1.00  2.09           H  
ATOM   8584 1HB  PHE A 549      85.317  92.471  34.333  1.00  2.09           H  
ATOM   8585 2HB  PHE A 549      83.984  93.278  33.565  1.00  2.09           H  
ATOM   8586  HD1 PHE A 549      85.006  90.861  36.056  1.00  2.09           H  
ATOM   8587  HD2 PHE A 549      81.681  92.767  34.223  1.00  2.09           H  
ATOM   8588  HE1 PHE A 549      83.568  90.126  37.910  1.00  2.09           H  
ATOM   8589  HE2 PHE A 549      80.225  92.053  36.058  1.00  2.09           H  
ATOM   8590  HZ  PHE A 549      81.171  90.723  37.924  1.00  2.09           H  
ATOM   8591  N   LYS A 550      83.573  89.145  33.070  1.00  2.06           N  
ATOM   8592  CA  LYS A 550      83.602  87.756  33.494  1.00  2.06           C  
ATOM   8593  C   LYS A 550      84.203  86.853  32.418  1.00  2.06           C  
ATOM   8594  O   LYS A 550      84.397  85.657  32.638  1.00  2.06           O  
ATOM   8595  CB  LYS A 550      82.197  87.275  33.837  1.00  2.06           C  
ATOM   8596  CG  LYS A 550      81.579  87.963  35.043  1.00  2.06           C  
ATOM   8597  CD  LYS A 550      80.197  87.411  35.354  1.00  2.06           C  
ATOM   8598  CE  LYS A 550      79.582  88.091  36.568  1.00  2.06           C  
ATOM   8599  NZ  LYS A 550      78.228  87.547  36.882  1.00  2.06           N  
ATOM   8600  H   LYS A 550      82.700  89.512  32.687  1.00  2.06           H  
ATOM   8601  HA  LYS A 550      84.227  87.681  34.384  1.00  2.06           H  
ATOM   8602 1HB  LYS A 550      81.540  87.443  32.981  1.00  2.06           H  
ATOM   8603 2HB  LYS A 550      82.218  86.203  34.030  1.00  2.06           H  
ATOM   8604 1HG  LYS A 550      82.227  87.842  35.910  1.00  2.06           H  
ATOM   8605 2HG  LYS A 550      81.491  89.025  34.822  1.00  2.06           H  
ATOM   8606 1HD  LYS A 550      79.545  87.569  34.493  1.00  2.06           H  
ATOM   8607 2HD  LYS A 550      80.266  86.340  35.543  1.00  2.06           H  
ATOM   8608 1HE  LYS A 550      80.234  87.944  37.428  1.00  2.06           H  
ATOM   8609 2HE  LYS A 550      79.494  89.158  36.370  1.00  2.06           H  
ATOM   8610 1HZ  LYS A 550      77.853  88.022  37.690  1.00  2.06           H  
ATOM   8611 2HZ  LYS A 550      77.615  87.690  36.092  1.00  2.06           H  
ATOM   8612 3HZ  LYS A 550      78.300  86.558  37.076  1.00  2.06           H  
ATOM   8613  N   ASP A 551      84.486  87.427  31.251  1.00  2.05           N  
ATOM   8614  CA  ASP A 551      85.073  86.712  30.135  1.00  2.05           C  
ATOM   8615  C   ASP A 551      86.103  87.546  29.364  1.00  2.05           C  
ATOM   8616  O   ASP A 551      85.825  87.998  28.242  1.00  2.05           O  
ATOM   8617  CB  ASP A 551      83.972  86.263  29.182  1.00  2.05           C  
ATOM   8618  CG  ASP A 551      84.494  85.469  28.021  1.00  2.05           C  
ATOM   8619  OD1 ASP A 551      85.689  85.421  27.845  1.00  2.05           O  
ATOM   8620  OD2 ASP A 551      83.715  84.965  27.260  1.00  2.05           O  
ATOM   8621  H   ASP A 551      84.304  88.421  31.121  1.00  2.05           H  
ATOM   8622  HA  ASP A 551      85.563  85.819  30.521  1.00  2.05           H  
ATOM   8623 1HB  ASP A 551      83.248  85.654  29.727  1.00  2.05           H  
ATOM   8624 2HB  ASP A 551      83.443  87.143  28.803  1.00  2.05           H  
ATOM   8625  N   PRO A 552      87.325  87.715  29.912  1.00  2.02           N  
ATOM   8626  CA  PRO A 552      88.426  88.458  29.334  1.00  2.02           C  
ATOM   8627  C   PRO A 552      88.848  87.936  27.967  1.00  2.02           C  
ATOM   8628  O   PRO A 552      89.429  88.679  27.177  1.00  2.02           O  
ATOM   8629  CB  PRO A 552      89.548  88.240  30.354  1.00  2.02           C  
ATOM   8630  CG  PRO A 552      88.831  87.945  31.629  1.00  2.02           C  
ATOM   8631  CD  PRO A 552      87.645  87.143  31.237  1.00  2.02           C  
ATOM   8632  HA  PRO A 552      88.148  89.520  29.288  1.00  2.02           H  
ATOM   8633 1HB  PRO A 552      90.200  87.408  30.036  1.00  2.02           H  
ATOM   8634 2HB  PRO A 552      90.183  89.136  30.417  1.00  2.02           H  
ATOM   8635 1HG  PRO A 552      89.473  87.432  32.317  1.00  2.02           H  
ATOM   8636 2HG  PRO A 552      88.530  88.871  32.106  1.00  2.02           H  
ATOM   8637 1HD  PRO A 552      87.894  86.075  31.159  1.00  2.02           H  
ATOM   8638 2HD  PRO A 552      86.895  87.338  31.986  1.00  2.02           H  
ATOM   8639  N   GLU A 553      88.566  86.660  27.668  1.00  1.98           N  
ATOM   8640  CA  GLU A 553      88.963  86.125  26.373  1.00  1.98           C  
ATOM   8641  C   GLU A 553      88.088  86.697  25.301  1.00  1.98           C  
ATOM   8642  O   GLU A 553      88.579  87.241  24.310  1.00  1.98           O  
ATOM   8643  CB  GLU A 553      88.897  84.602  26.333  1.00  1.98           C  
ATOM   8644  CG  GLU A 553      89.311  84.041  24.978  1.00  1.98           C  
ATOM   8645  CD  GLU A 553      89.301  82.556  24.914  1.00  1.98           C  
ATOM   8646  OE1 GLU A 553      89.002  81.941  25.900  1.00  1.98           O  
ATOM   8647  OE2 GLU A 553      89.580  82.035  23.858  1.00  1.98           O  
ATOM   8648  H   GLU A 553      88.064  86.066  28.316  1.00  1.98           H  
ATOM   8649  HA  GLU A 553      89.977  86.433  26.150  1.00  1.98           H  
ATOM   8650 1HB  GLU A 553      89.554  84.183  27.097  1.00  1.98           H  
ATOM   8651 2HB  GLU A 553      87.878  84.273  26.548  1.00  1.98           H  
ATOM   8652 1HG  GLU A 553      88.616  84.425  24.234  1.00  1.98           H  
ATOM   8653 2HG  GLU A 553      90.307  84.408  24.728  1.00  1.98           H  
ATOM   8654  N   SER A 554      86.777  86.637  25.494  1.00  1.92           N  
ATOM   8655  CA  SER A 554      85.920  87.209  24.478  1.00  1.92           C  
ATOM   8656  C   SER A 554      86.193  88.705  24.381  1.00  1.92           C  
ATOM   8657  O   SER A 554      86.243  89.251  23.275  1.00  1.92           O  
ATOM   8658  CB  SER A 554      84.452  86.948  24.744  1.00  1.92           C  
ATOM   8659  OG  SER A 554      84.139  85.579  24.636  1.00  1.92           O  
ATOM   8660  H   SER A 554      86.379  86.189  26.332  1.00  1.92           H  
ATOM   8661  HA  SER A 554      86.167  86.751  23.523  1.00  1.92           H  
ATOM   8662 1HB  SER A 554      84.180  87.317  25.735  1.00  1.92           H  
ATOM   8663 2HB  SER A 554      83.871  87.507  24.021  1.00  1.92           H  
ATOM   8664  HG  SER A 554      84.156  85.230  25.563  1.00  1.92           H  
ATOM   8665  N   THR A 555      86.425  89.359  25.532  1.00  1.87           N  
ATOM   8666  CA  THR A 555      86.669  90.798  25.548  1.00  1.87           C  
ATOM   8667  C   THR A 555      87.907  91.159  24.741  1.00  1.87           C  
ATOM   8668  O   THR A 555      87.873  92.041  23.874  1.00  1.87           O  
ATOM   8669  CB  THR A 555      86.899  91.290  26.983  1.00  1.87           C  
ATOM   8670  OG1 THR A 555      85.762  91.040  27.798  1.00  1.87           O  
ATOM   8671  CG2 THR A 555      87.156  92.748  26.986  1.00  1.87           C  
ATOM   8672  H   THR A 555      86.367  88.847  26.417  1.00  1.87           H  
ATOM   8673  HA  THR A 555      85.820  91.306  25.102  1.00  1.87           H  
ATOM   8674  HB  THR A 555      87.752  90.781  27.399  1.00  1.87           H  
ATOM   8675  HG1 THR A 555      85.598  90.074  27.854  1.00  1.87           H  
ATOM   8676 1HG2 THR A 555      87.323  93.063  28.006  1.00  1.87           H  
ATOM   8677 2HG2 THR A 555      88.031  92.961  26.387  1.00  1.87           H  
ATOM   8678 3HG2 THR A 555      86.300  93.267  26.581  1.00  1.87           H  
ATOM   8679  N   CYS A 556      89.009  90.465  25.009  1.00  1.83           N  
ATOM   8680  CA  CYS A 556      90.240  90.716  24.294  1.00  1.83           C  
ATOM   8681  C   CYS A 556      90.038  90.448  22.829  1.00  1.83           C  
ATOM   8682  O   CYS A 556      90.409  91.283  22.006  1.00  1.83           O  
ATOM   8683  CB  CYS A 556      91.373  89.853  24.802  1.00  1.83           C  
ATOM   8684  SG  CYS A 556      92.985  90.178  23.991  1.00  1.83           S  
ATOM   8685  H   CYS A 556      89.006  89.749  25.732  1.00  1.83           H  
ATOM   8686  HA  CYS A 556      90.515  91.760  24.426  1.00  1.83           H  
ATOM   8687 1HB  CYS A 556      91.493  89.985  25.876  1.00  1.83           H  
ATOM   8688 2HB  CYS A 556      91.108  88.804  24.637  1.00  1.83           H  
ATOM   8689  HG  CYS A 556      93.570  89.016  24.410  1.00  1.83           H  
ATOM   8690  N   ARG A 557      89.415  89.307  22.499  1.00  1.81           N  
ATOM   8691  CA  ARG A 557      89.189  88.969  21.112  1.00  1.81           C  
ATOM   8692  C   ARG A 557      88.364  90.026  20.430  1.00  1.81           C  
ATOM   8693  O   ARG A 557      88.640  90.384  19.291  1.00  1.81           O  
ATOM   8694  CB  ARG A 557      88.470  87.624  20.969  1.00  1.81           C  
ATOM   8695  CG  ARG A 557      89.305  86.374  21.269  1.00  1.81           C  
ATOM   8696  CD  ARG A 557      88.543  85.134  21.095  1.00  1.81           C  
ATOM   8697  NE  ARG A 557      89.339  83.957  21.438  1.00  1.81           N  
ATOM   8698  CZ  ARG A 557      90.206  83.340  20.631  1.00  1.81           C  
ATOM   8699  NH1 ARG A 557      90.451  83.738  19.415  1.00  1.81           N  
ATOM   8700  NH2 ARG A 557      90.827  82.292  21.073  1.00  1.81           N  
ATOM   8701  H   ARG A 557      89.109  88.655  23.222  1.00  1.81           H  
ATOM   8702  HA  ARG A 557      90.144  88.921  20.619  1.00  1.81           H  
ATOM   8703 1HB  ARG A 557      87.621  87.608  21.647  1.00  1.81           H  
ATOM   8704 2HB  ARG A 557      88.078  87.530  19.959  1.00  1.81           H  
ATOM   8705 1HG  ARG A 557      90.146  86.329  20.593  1.00  1.81           H  
ATOM   8706 2HG  ARG A 557      89.658  86.399  22.292  1.00  1.81           H  
ATOM   8707 1HD  ARG A 557      87.671  85.158  21.751  1.00  1.81           H  
ATOM   8708 2HD  ARG A 557      88.220  85.042  20.060  1.00  1.81           H  
ATOM   8709  HE  ARG A 557      89.234  83.530  22.368  1.00  1.81           H  
ATOM   8710 1HH1 ARG A 557      89.991  84.547  19.028  1.00  1.81           H  
ATOM   8711 2HH1 ARG A 557      91.120  83.175  18.871  1.00  1.81           H  
ATOM   8712 1HH2 ARG A 557      90.626  81.967  22.027  1.00  1.81           H  
ATOM   8713 2HH2 ARG A 557      91.482  81.816  20.442  1.00  1.81           H  
ATOM   8714  N   ALA A 558      87.369  90.576  21.111  1.00  1.81           N  
ATOM   8715  CA  ALA A 558      86.584  91.611  20.485  1.00  1.81           C  
ATOM   8716  C   ALA A 558      87.446  92.834  20.173  1.00  1.81           C  
ATOM   8717  O   ALA A 558      87.398  93.364  19.064  1.00  1.81           O  
ATOM   8718  CB  ALA A 558      85.426  91.994  21.384  1.00  1.81           C  
ATOM   8719  H   ALA A 558      87.139  90.258  22.050  1.00  1.81           H  
ATOM   8720  HA  ALA A 558      86.195  91.221  19.548  1.00  1.81           H  
ATOM   8721 1HB  ALA A 558      84.832  92.745  20.889  1.00  1.81           H  
ATOM   8722 2HB  ALA A 558      84.810  91.118  21.586  1.00  1.81           H  
ATOM   8723 3HB  ALA A 558      85.811  92.383  22.324  1.00  1.81           H  
ATOM   8724  N   TRP A 559      88.315  93.240  21.106  1.00  1.83           N  
ATOM   8725  CA  TRP A 559      89.127  94.426  20.838  1.00  1.83           C  
ATOM   8726  C   TRP A 559      90.154  94.174  19.735  1.00  1.83           C  
ATOM   8727  O   TRP A 559      90.378  95.022  18.856  1.00  1.83           O  
ATOM   8728  CB  TRP A 559      89.909  94.868  22.084  1.00  1.83           C  
ATOM   8729  CG  TRP A 559      89.105  95.492  23.190  1.00  1.83           C  
ATOM   8730  CD1 TRP A 559      88.964  95.030  24.467  1.00  1.83           C  
ATOM   8731  CD2 TRP A 559      88.316  96.689  23.113  1.00  1.83           C  
ATOM   8732  NE1 TRP A 559      88.161  95.876  25.191  1.00  1.83           N  
ATOM   8733  CE2 TRP A 559      87.749  96.890  24.375  1.00  1.83           C  
ATOM   8734  CE3 TRP A 559      88.045  97.594  22.094  1.00  1.83           C  
ATOM   8735  CZ2 TRP A 559      86.931  97.952  24.633  1.00  1.83           C  
ATOM   8736  CZ3 TRP A 559      87.223  98.663  22.370  1.00  1.83           C  
ATOM   8737  CH2 TRP A 559      86.680  98.827  23.602  1.00  1.83           C  
ATOM   8738  H   TRP A 559      88.362  92.760  22.008  1.00  1.83           H  
ATOM   8739  HA  TRP A 559      88.467  95.231  20.521  1.00  1.83           H  
ATOM   8740 1HB  TRP A 559      90.420  93.995  22.502  1.00  1.83           H  
ATOM   8741 2HB  TRP A 559      90.679  95.572  21.788  1.00  1.83           H  
ATOM   8742  HD1 TRP A 559      89.437  94.131  24.855  1.00  1.83           H  
ATOM   8743  HE1 TRP A 559      87.913  95.777  26.182  1.00  1.83           H  
ATOM   8744  HE3 TRP A 559      88.477  97.462  21.101  1.00  1.83           H  
ATOM   8745  HZ2 TRP A 559      86.484  98.107  25.604  1.00  1.83           H  
ATOM   8746  HZ3 TRP A 559      87.016  99.373  21.575  1.00  1.83           H  
ATOM   8747  HH2 TRP A 559      86.026  99.666  23.766  1.00  1.83           H  
ATOM   8748  N   VAL A 560      90.755  92.993  19.775  1.00  1.87           N  
ATOM   8749  CA  VAL A 560      91.807  92.628  18.855  1.00  1.87           C  
ATOM   8750  C   VAL A 560      91.273  92.341  17.461  1.00  1.87           C  
ATOM   8751  O   VAL A 560      91.836  92.825  16.493  1.00  1.87           O  
ATOM   8752  CB  VAL A 560      92.608  91.445  19.425  1.00  1.87           C  
ATOM   8753  CG1 VAL A 560      93.593  90.953  18.438  1.00  1.87           C  
ATOM   8754  CG2 VAL A 560      93.358  91.903  20.684  1.00  1.87           C  
ATOM   8755  H   VAL A 560      90.499  92.336  20.510  1.00  1.87           H  
ATOM   8756  HA  VAL A 560      92.493  93.469  18.779  1.00  1.87           H  
ATOM   8757  HB  VAL A 560      91.922  90.631  19.668  1.00  1.87           H  
ATOM   8758 1HG1 VAL A 560      94.154  90.127  18.857  1.00  1.87           H  
ATOM   8759 2HG1 VAL A 560      93.076  90.625  17.535  1.00  1.87           H  
ATOM   8760 3HG1 VAL A 560      94.270  91.751  18.207  1.00  1.87           H  
ATOM   8761 1HG2 VAL A 560      93.925  91.080  21.101  1.00  1.87           H  
ATOM   8762 2HG2 VAL A 560      94.038  92.712  20.426  1.00  1.87           H  
ATOM   8763 3HG2 VAL A 560      92.640  92.256  21.422  1.00  1.87           H  
ATOM   8764  N   ASN A 561      90.178  91.593  17.328  1.00  1.96           N  
ATOM   8765  CA  ASN A 561      89.629  91.300  16.004  1.00  1.96           C  
ATOM   8766  C   ASN A 561      89.167  92.578  15.304  1.00  1.96           C  
ATOM   8767  O   ASN A 561      89.425  92.782  14.099  1.00  1.96           O  
ATOM   8768  CB  ASN A 561      88.458  90.347  16.128  1.00  1.96           C  
ATOM   8769  CG  ASN A 561      88.883  88.942  16.497  1.00  1.96           C  
ATOM   8770  OD1 ASN A 561      90.044  88.542  16.325  1.00  1.96           O  
ATOM   8771  ND2 ASN A 561      87.944  88.180  16.999  1.00  1.96           N  
ATOM   8772  H   ASN A 561      89.718  91.208  18.145  1.00  1.96           H  
ATOM   8773  HA  ASN A 561      90.408  90.844  15.394  1.00  1.96           H  
ATOM   8774 1HB  ASN A 561      87.766  90.723  16.885  1.00  1.96           H  
ATOM   8775 2HB  ASN A 561      87.922  90.317  15.184  1.00  1.96           H  
ATOM   8776 1HD2 ASN A 561      88.152  87.241  17.261  1.00  1.96           H  
ATOM   8777 2HD2 ASN A 561      87.021  88.543  17.120  1.00  1.96           H  
ATOM   8778  N   ILE A 562      88.568  93.493  16.063  1.00  2.10           N  
ATOM   8779  CA  ILE A 562      88.149  94.753  15.490  1.00  2.10           C  
ATOM   8780  C   ILE A 562      89.344  95.493  14.890  1.00  2.10           C  
ATOM   8781  O   ILE A 562      89.270  95.990  13.757  1.00  2.10           O  
ATOM   8782  CB  ILE A 562      87.369  95.581  16.526  1.00  2.10           C  
ATOM   8783  CG1 ILE A 562      86.019  94.922  16.843  1.00  2.10           C  
ATOM   8784  CG2 ILE A 562      87.193  96.925  16.068  1.00  2.10           C  
ATOM   8785  CD1 ILE A 562      85.066  94.911  15.660  1.00  2.10           C  
ATOM   8786  H   ILE A 562      88.370  93.320  17.058  1.00  2.10           H  
ATOM   8787  HA  ILE A 562      87.455  94.544  14.679  1.00  2.10           H  
ATOM   8788  HB  ILE A 562      87.943  95.599  17.466  1.00  2.10           H  
ATOM   8789 1HG1 ILE A 562      86.184  93.890  17.118  1.00  2.10           H  
ATOM   8790 2HG1 ILE A 562      85.549  95.442  17.677  1.00  2.10           H  
ATOM   8791 1HG2 ILE A 562      86.670  97.506  16.818  1.00  2.10           H  
ATOM   8792 2HG2 ILE A 562      88.175  97.325  15.906  1.00  2.10           H  
ATOM   8793 3HG2 ILE A 562      86.630  96.919  15.154  1.00  2.10           H  
ATOM   8794 1HD1 ILE A 562      84.142  94.417  15.956  1.00  2.10           H  
ATOM   8795 2HD1 ILE A 562      84.850  95.934  15.348  1.00  2.10           H  
ATOM   8796 3HD1 ILE A 562      85.514  94.378  14.847  1.00  2.10           H  
ATOM   8797  N   MET A 563      90.477  95.509  15.616  1.00  2.28           N  
ATOM   8798  CA  MET A 563      91.674  96.160  15.099  1.00  2.28           C  
ATOM   8799  C   MET A 563      92.478  95.382  14.029  1.00  2.28           C  
ATOM   8800  O   MET A 563      92.826  95.929  12.984  1.00  2.28           O  
ATOM   8801  CB  MET A 563      92.616  96.461  16.253  1.00  2.28           C  
ATOM   8802  CG  MET A 563      93.805  97.278  15.837  1.00  2.28           C  
ATOM   8803  SD  MET A 563      93.327  98.889  15.354  1.00  2.28           S  
ATOM   8804  CE  MET A 563      94.861  99.773  15.361  1.00  2.28           C  
ATOM   8805  H   MET A 563      90.492  95.105  16.554  1.00  2.28           H  
ATOM   8806  HA  MET A 563      91.365  97.103  14.648  1.00  2.28           H  
ATOM   8807 1HB  MET A 563      92.082  96.998  17.033  1.00  2.28           H  
ATOM   8808 2HB  MET A 563      92.966  95.525  16.692  1.00  2.28           H  
ATOM   8809 1HG  MET A 563      94.513  97.355  16.619  1.00  2.28           H  
ATOM   8810 2HG  MET A 563      94.290  96.799  14.989  1.00  2.28           H  
ATOM   8811 1HE  MET A 563      94.685 100.813  15.076  1.00  2.28           H  
ATOM   8812 2HE  MET A 563      95.288  99.738  16.350  1.00  2.28           H  
ATOM   8813 3HE  MET A 563      95.555  99.321  14.656  1.00  2.28           H  
ATOM   8814  N   LEU A 564      92.783  94.107  14.292  1.00  2.50           N  
ATOM   8815  CA  LEU A 564      93.683  93.319  13.444  1.00  2.50           C  
ATOM   8816  C   LEU A 564      93.072  92.738  12.183  1.00  2.50           C  
ATOM   8817  O   LEU A 564      93.770  92.601  11.179  1.00  2.50           O  
ATOM   8818  CB  LEU A 564      94.302  92.173  14.250  1.00  2.50           C  
ATOM   8819  CG  LEU A 564      95.592  92.522  15.003  1.00  2.50           C  
ATOM   8820  CD1 LEU A 564      95.296  93.652  16.009  1.00  2.50           C  
ATOM   8821  CD2 LEU A 564      96.127  91.264  15.674  1.00  2.50           C  
ATOM   8822  H   LEU A 564      92.421  93.686  15.131  1.00  2.50           H  
ATOM   8823  HA  LEU A 564      94.494  93.976  13.140  1.00  2.50           H  
ATOM   8824 1HB  LEU A 564      93.574  91.830  14.980  1.00  2.50           H  
ATOM   8825 2HB  LEU A 564      94.516  91.345  13.573  1.00  2.50           H  
ATOM   8826  HG  LEU A 564      96.341  92.893  14.305  1.00  2.50           H  
ATOM   8827 1HD1 LEU A 564      96.207  93.915  16.545  1.00  2.50           H  
ATOM   8828 2HD1 LEU A 564      94.940  94.512  15.467  1.00  2.50           H  
ATOM   8829 3HD1 LEU A 564      94.540  93.341  16.711  1.00  2.50           H  
ATOM   8830 1HD2 LEU A 564      97.048  91.494  16.205  1.00  2.50           H  
ATOM   8831 2HD2 LEU A 564      95.404  90.875  16.362  1.00  2.50           H  
ATOM   8832 3HD2 LEU A 564      96.324  90.523  14.916  1.00  2.50           H  
ATOM   8833  N   ASN A 565      91.781  92.394  12.200  1.00  2.75           N  
ATOM   8834  CA  ASN A 565      91.171  91.840  10.996  1.00  2.75           C  
ATOM   8835  C   ASN A 565      90.444  92.957  10.274  1.00  2.75           C  
ATOM   8836  O   ASN A 565      89.738  92.734   9.292  1.00  2.75           O  
ATOM   8837  CB  ASN A 565      90.201  90.725  11.327  1.00  2.75           C  
ATOM   8838  CG  ASN A 565      90.871  89.508  11.883  1.00  2.75           C  
ATOM   8839  OD1 ASN A 565      91.966  89.122  11.462  1.00  2.75           O  
ATOM   8840  ND2 ASN A 565      90.220  88.883  12.826  1.00  2.75           N  
ATOM   8841  H   ASN A 565      91.198  92.513  13.029  1.00  2.75           H  
ATOM   8842  HA  ASN A 565      91.948  91.460  10.333  1.00  2.75           H  
ATOM   8843 1HB  ASN A 565      89.474  91.088  12.055  1.00  2.75           H  
ATOM   8844 2HB  ASN A 565      89.650  90.447  10.430  1.00  2.75           H  
ATOM   8845 1HD2 ASN A 565      90.607  88.059  13.243  1.00  2.75           H  
ATOM   8846 2HD2 ASN A 565      89.327  89.224  13.117  1.00  2.75           H  
ATOM   8847  N   ASN A 566      90.625  94.170  10.786  1.00  3.00           N  
ATOM   8848  CA  ASN A 566      89.972  95.362  10.292  1.00  3.00           C  
ATOM   8849  C   ASN A 566      88.464  95.185  10.306  1.00  3.00           C  
ATOM   8850  O   ASN A 566      87.761  95.727   9.452  1.00  3.00           O  
ATOM   8851  CB  ASN A 566      90.479  95.709   8.891  1.00  3.00           C  
ATOM   8852  CG  ASN A 566      90.174  97.147   8.445  1.00  3.00           C  
ATOM   8853  OD1 ASN A 566      90.132  98.094   9.240  1.00  3.00           O  
ATOM   8854  ND2 ASN A 566      89.978  97.312   7.156  1.00  3.00           N  
ATOM   8855  H   ASN A 566      91.248  94.267  11.576  1.00  3.00           H  
ATOM   8856  HA  ASN A 566      90.211  96.186  10.968  1.00  3.00           H  
ATOM   8857 1HB  ASN A 566      91.558  95.552   8.853  1.00  3.00           H  
ATOM   8858 2HB  ASN A 566      90.029  95.029   8.168  1.00  3.00           H  
ATOM   8859 1HD2 ASN A 566      89.780  98.223   6.789  1.00  3.00           H  
ATOM   8860 2HD2 ASN A 566      90.025  96.527   6.536  1.00  3.00           H  
ATOM   8861  N   ASN A 567      87.920  94.546  11.358  1.00  3.22           N  
ATOM   8862  CA  ASN A 567      86.473  94.385  11.415  1.00  3.22           C  
ATOM   8863  C   ASN A 567      85.832  95.712  11.812  1.00  3.22           C  
ATOM   8864  O   ASN A 567      84.636  95.921  11.620  1.00  3.22           O  
ATOM   8865  CB  ASN A 567      86.073  93.210  12.292  1.00  3.22           C  
ATOM   8866  CG  ASN A 567      86.360  91.871  11.643  1.00  3.22           C  
ATOM   8867  OD1 ASN A 567      86.460  91.751  10.416  1.00  3.22           O  
ATOM   8868  ND2 ASN A 567      86.484  90.851  12.453  1.00  3.22           N  
ATOM   8869  H   ASN A 567      88.504  94.138  12.095  1.00  3.22           H  
ATOM   8870  HA  ASN A 567      86.117  94.156  10.409  1.00  3.22           H  
ATOM   8871 1HB  ASN A 567      86.635  93.226  13.200  1.00  3.22           H  
ATOM   8872 2HB  ASN A 567      85.018  93.273  12.547  1.00  3.22           H  
ATOM   8873 1HD2 ASN A 567      86.663  89.939  12.081  1.00  3.22           H  
ATOM   8874 2HD2 ASN A 567      86.385  90.981  13.438  1.00  3.22           H  
ATOM   8875  N   THR A 568      86.683  96.661  12.223  1.00  3.40           N  
ATOM   8876  CA  THR A 568      86.331  98.043  12.524  1.00  3.40           C  
ATOM   8877  C   THR A 568      85.632  98.642  11.311  1.00  3.40           C  
ATOM   8878  O   THR A 568      84.770  99.505  11.437  1.00  3.40           O  
ATOM   8879  CB  THR A 568      87.567  98.932  12.738  1.00  3.40           C  
ATOM   8880  OG1 THR A 568      88.420  98.393  13.717  1.00  3.40           O  
ATOM   8881  CG2 THR A 568      87.090 100.268  13.233  1.00  3.40           C  
ATOM   8882  H   THR A 568      87.646  96.382  12.406  1.00  3.40           H  
ATOM   8883  HA  THR A 568      85.657  98.082  13.379  1.00  3.40           H  
ATOM   8884  HB  THR A 568      88.112  99.048  11.800  1.00  3.40           H  
ATOM   8885  HG1 THR A 568      88.685  97.495  13.446  1.00  3.40           H  
ATOM   8886 1HG2 THR A 568      87.936 100.929  13.389  1.00  3.40           H  
ATOM   8887 2HG2 THR A 568      86.425 100.694  12.505  1.00  3.40           H  
ATOM   8888 3HG2 THR A 568      86.555 100.135  14.165  1.00  3.40           H  
ATOM   8889  N   ALA A 569      86.090  98.239  10.119  1.00  3.47           N  
ATOM   8890  CA  ALA A 569      85.584  98.726   8.846  1.00  3.47           C  
ATOM   8891  C   ALA A 569      84.098  98.426   8.645  1.00  3.47           C  
ATOM   8892  O   ALA A 569      83.442  99.104   7.853  1.00  3.47           O  
ATOM   8893  CB  ALA A 569      86.383  98.122   7.711  1.00  3.47           C  
ATOM   8894  H   ALA A 569      86.797  97.503  10.082  1.00  3.47           H  
ATOM   8895  HA  ALA A 569      85.712  99.806   8.827  1.00  3.47           H  
ATOM   8896 1HB  ALA A 569      86.028  98.517   6.761  1.00  3.47           H  
ATOM   8897 2HB  ALA A 569      87.428  98.373   7.843  1.00  3.47           H  
ATOM   8898 3HB  ALA A 569      86.264  97.039   7.722  1.00  3.47           H  
ATOM   8899  N   THR A 570      83.567  97.385   9.299  1.00  3.43           N  
ATOM   8900  CA  THR A 570      82.160  97.064   9.140  1.00  3.43           C  
ATOM   8901  C   THR A 570      81.358  98.021  10.028  1.00  3.43           C  
ATOM   8902  O   THR A 570      81.486  97.961  11.255  1.00  3.43           O  
ATOM   8903  CB  THR A 570      81.882  95.603   9.548  1.00  3.43           C  
ATOM   8904  OG1 THR A 570      82.614  94.711   8.700  1.00  3.43           O  
ATOM   8905  CG2 THR A 570      80.400  95.278   9.510  1.00  3.43           C  
ATOM   8906  H   THR A 570      84.124  96.845   9.961  1.00  3.43           H  
ATOM   8907  HA  THR A 570      81.915  97.181   8.093  1.00  3.43           H  
ATOM   8908  HB  THR A 570      82.236  95.468  10.564  1.00  3.43           H  
ATOM   8909  HG1 THR A 570      83.554  94.900   8.763  1.00  3.43           H  
ATOM   8910 1HG2 THR A 570      80.247  94.247   9.832  1.00  3.43           H  
ATOM   8911 2HG2 THR A 570      79.874  95.938  10.176  1.00  3.43           H  
ATOM   8912 3HG2 THR A 570      80.019  95.398   8.501  1.00  3.43           H  
ATOM   8913  N   PRO A 571      80.445  98.841   9.468  1.00  3.29           N  
ATOM   8914  CA  PRO A 571      79.715  99.875  10.178  1.00  3.29           C  
ATOM   8915  C   PRO A 571      78.814  99.343  11.273  1.00  3.29           C  
ATOM   8916  O   PRO A 571      78.512 100.053  12.228  1.00  3.29           O  
ATOM   8917  CB  PRO A 571      78.891 100.529   9.064  1.00  3.29           C  
ATOM   8918  CG  PRO A 571      78.770  99.473   7.989  1.00  3.29           C  
ATOM   8919  CD  PRO A 571      80.065  98.703   8.047  1.00  3.29           C  
ATOM   8920  HA  PRO A 571      80.439 100.595  10.587  1.00  3.29           H  
ATOM   8921 1HB  PRO A 571      77.913 100.844   9.461  1.00  3.29           H  
ATOM   8922 2HB  PRO A 571      79.400 101.437   8.711  1.00  3.29           H  
ATOM   8923 1HG  PRO A 571      77.892  98.837   8.184  1.00  3.29           H  
ATOM   8924 2HG  PRO A 571      78.608  99.947   7.011  1.00  3.29           H  
ATOM   8925 1HD  PRO A 571      79.841  97.668   7.781  1.00  3.29           H  
ATOM   8926 2HD  PRO A 571      80.828  99.159   7.392  1.00  3.29           H  
ATOM   8927  N   SER A 572      78.414  98.078  11.185  1.00  3.06           N  
ATOM   8928  CA  SER A 572      77.556  97.546  12.227  1.00  3.06           C  
ATOM   8929  C   SER A 572      78.369  97.081  13.427  1.00  3.06           C  
ATOM   8930  O   SER A 572      77.880  97.080  14.554  1.00  3.06           O  
ATOM   8931  CB  SER A 572      76.721  96.407  11.685  1.00  3.06           C  
ATOM   8932  OG  SER A 572      77.518  95.313  11.346  1.00  3.06           O  
ATOM   8933  H   SER A 572      78.671  97.503  10.398  1.00  3.06           H  
ATOM   8934  HA  SER A 572      76.882  98.337  12.558  1.00  3.06           H  
ATOM   8935 1HB  SER A 572      75.986  96.108  12.433  1.00  3.06           H  
ATOM   8936 2HB  SER A 572      76.176  96.748  10.807  1.00  3.06           H  
ATOM   8937  HG  SER A 572      77.877  94.976  12.180  1.00  3.06           H  
ATOM   8938  N   ASN A 573      79.643  96.746  13.216  1.00  2.76           N  
ATOM   8939  CA  ASN A 573      80.439  96.282  14.341  1.00  2.76           C  
ATOM   8940  C   ASN A 573      80.912  97.535  15.033  1.00  2.76           C  
ATOM   8941  O   ASN A 573      80.905  97.652  16.263  1.00  2.76           O  
ATOM   8942  CB  ASN A 573      81.605  95.431  13.889  1.00  2.76           C  
ATOM   8943  CG  ASN A 573      81.152  94.148  13.259  1.00  2.76           C  
ATOM   8944  OD1 ASN A 573      79.993  93.748  13.408  1.00  2.76           O  
ATOM   8945  ND2 ASN A 573      82.043  93.491  12.564  1.00  2.76           N  
ATOM   8946  H   ASN A 573      80.068  96.833  12.298  1.00  2.76           H  
ATOM   8947  HA  ASN A 573      79.815  95.719  15.036  1.00  2.76           H  
ATOM   8948 1HB  ASN A 573      82.214  95.988  13.168  1.00  2.76           H  
ATOM   8949 2HB  ASN A 573      82.234  95.201  14.739  1.00  2.76           H  
ATOM   8950 1HD2 ASN A 573      81.798  92.625  12.123  1.00  2.76           H  
ATOM   8951 2HD2 ASN A 573      82.969  93.865  12.470  1.00  2.76           H  
ATOM   8952  N   TYR A 574      81.267  98.504  14.195  1.00  2.44           N  
ATOM   8953  CA  TYR A 574      81.739  99.794  14.625  1.00  2.44           C  
ATOM   8954  C   TYR A 574      80.661 100.435  15.479  1.00  2.44           C  
ATOM   8955  O   TYR A 574      80.911 100.830  16.617  1.00  2.44           O  
ATOM   8956  CB  TYR A 574      82.002 100.644  13.398  1.00  2.44           C  
ATOM   8957  CG  TYR A 574      82.540 101.993  13.642  1.00  2.44           C  
ATOM   8958  CD1 TYR A 574      83.902 102.161  13.741  1.00  2.44           C  
ATOM   8959  CD2 TYR A 574      81.686 103.068  13.771  1.00  2.44           C  
ATOM   8960  CE1 TYR A 574      84.425 103.409  13.946  1.00  2.44           C  
ATOM   8961  CE2 TYR A 574      82.202 104.313  13.987  1.00  2.44           C  
ATOM   8962  CZ  TYR A 574      83.564 104.483  14.066  1.00  2.44           C  
ATOM   8963  OH  TYR A 574      84.064 105.708  14.257  1.00  2.44           O  
ATOM   8964  H   TYR A 574      81.233  98.321  13.191  1.00  2.44           H  
ATOM   8965  HA  TYR A 574      82.644  99.674  15.221  1.00  2.44           H  
ATOM   8966 1HB  TYR A 574      82.690 100.115  12.738  1.00  2.44           H  
ATOM   8967 2HB  TYR A 574      81.076 100.757  12.852  1.00  2.44           H  
ATOM   8968  HD1 TYR A 574      84.547 101.304  13.641  1.00  2.44           H  
ATOM   8969  HD2 TYR A 574      80.607 102.925  13.698  1.00  2.44           H  
ATOM   8970  HE1 TYR A 574      85.509 103.558  14.013  1.00  2.44           H  
ATOM   8971  HE2 TYR A 574      81.538 105.169  14.085  1.00  2.44           H  
ATOM   8972  HH  TYR A 574      84.972 105.747  13.885  1.00  2.44           H  
ATOM   8973  N   ALA A 575      79.438 100.511  14.938  1.00  2.15           N  
ATOM   8974  CA  ALA A 575      78.342 101.133  15.649  1.00  2.15           C  
ATOM   8975  C   ALA A 575      78.045 100.447  16.966  1.00  2.15           C  
ATOM   8976  O   ALA A 575      77.876 101.130  17.975  1.00  2.15           O  
ATOM   8977  CB  ALA A 575      77.100 101.111  14.789  1.00  2.15           C  
ATOM   8978  H   ALA A 575      79.259 100.169  13.996  1.00  2.15           H  
ATOM   8979  HA  ALA A 575      78.619 102.167  15.858  1.00  2.15           H  
ATOM   8980 1HB  ALA A 575      76.289 101.598  15.309  1.00  2.15           H  
ATOM   8981 2HB  ALA A 575      77.296 101.629  13.853  1.00  2.15           H  
ATOM   8982 3HB  ALA A 575      76.828 100.075  14.582  1.00  2.15           H  
ATOM   8983  N   ASP A 576      78.047  99.103  17.011  1.00  1.90           N  
ATOM   8984  CA  ASP A 576      77.784  98.469  18.297  1.00  1.90           C  
ATOM   8985  C   ASP A 576      78.855  98.839  19.310  1.00  1.90           C  
ATOM   8986  O   ASP A 576      78.556  99.057  20.483  1.00  1.90           O  
ATOM   8987  CB  ASP A 576      77.698  96.942  18.199  1.00  1.90           C  
ATOM   8988  CG  ASP A 576      76.414  96.417  17.540  1.00  1.90           C  
ATOM   8989  OD1 ASP A 576      75.500  97.187  17.337  1.00  1.90           O  
ATOM   8990  OD2 ASP A 576      76.346  95.228  17.295  1.00  1.90           O  
ATOM   8991  H   ASP A 576      78.186  98.530  16.175  1.00  1.90           H  
ATOM   8992  HA  ASP A 576      76.828  98.836  18.668  1.00  1.90           H  
ATOM   8993 1HB  ASP A 576      78.550  96.584  17.610  1.00  1.90           H  
ATOM   8994 2HB  ASP A 576      77.783  96.510  19.195  1.00  1.90           H  
ATOM   8995  N   LEU A 577      80.106  98.939  18.861  1.00  1.71           N  
ATOM   8996  CA  LEU A 577      81.198  99.289  19.754  1.00  1.71           C  
ATOM   8997  C   LEU A 577      81.058 100.728  20.246  1.00  1.71           C  
ATOM   8998  O   LEU A 577      81.271 101.005  21.434  1.00  1.71           O  
ATOM   8999  CB  LEU A 577      82.542  99.009  19.077  1.00  1.71           C  
ATOM   9000  CG  LEU A 577      83.775  99.290  19.903  1.00  1.71           C  
ATOM   9001  CD1 LEU A 577      83.663  98.529  21.204  1.00  1.71           C  
ATOM   9002  CD2 LEU A 577      85.008  98.786  19.110  1.00  1.71           C  
ATOM   9003  H   LEU A 577      80.313  98.738  17.879  1.00  1.71           H  
ATOM   9004  HA  LEU A 577      81.140  98.635  20.621  1.00  1.71           H  
ATOM   9005 1HB  LEU A 577      82.567  97.964  18.773  1.00  1.71           H  
ATOM   9006 2HB  LEU A 577      82.600  99.621  18.176  1.00  1.71           H  
ATOM   9007  HG  LEU A 577      83.863 100.359  20.108  1.00  1.71           H  
ATOM   9008 1HD1 LEU A 577      84.529  98.692  21.801  1.00  1.71           H  
ATOM   9009 2HD1 LEU A 577      82.783  98.867  21.753  1.00  1.71           H  
ATOM   9010 3HD1 LEU A 577      83.567  97.488  20.982  1.00  1.71           H  
ATOM   9011 1HD2 LEU A 577      85.913  98.957  19.672  1.00  1.71           H  
ATOM   9012 2HD2 LEU A 577      84.901  97.717  18.918  1.00  1.71           H  
ATOM   9013 3HD2 LEU A 577      85.069  99.310  18.164  1.00  1.71           H  
ATOM   9014  N   VAL A 578      80.682 101.647  19.353  1.00  1.56           N  
ATOM   9015  CA  VAL A 578      80.491 103.037  19.754  1.00  1.56           C  
ATOM   9016  C   VAL A 578      79.361 103.139  20.778  1.00  1.56           C  
ATOM   9017  O   VAL A 578      79.515 103.753  21.837  1.00  1.56           O  
ATOM   9018  CB  VAL A 578      80.123 103.918  18.529  1.00  1.56           C  
ATOM   9019  CG1 VAL A 578      79.710 105.299  18.971  1.00  1.56           C  
ATOM   9020  CG2 VAL A 578      81.307 104.042  17.595  1.00  1.56           C  
ATOM   9021  H   VAL A 578      80.539 101.368  18.382  1.00  1.56           H  
ATOM   9022  HA  VAL A 578      81.415 103.409  20.198  1.00  1.56           H  
ATOM   9023  HB  VAL A 578      79.280 103.463  18.007  1.00  1.56           H  
ATOM   9024 1HG1 VAL A 578      79.445 105.893  18.101  1.00  1.56           H  
ATOM   9025 2HG1 VAL A 578      78.849 105.229  19.637  1.00  1.56           H  
ATOM   9026 3HG1 VAL A 578      80.531 105.768  19.487  1.00  1.56           H  
ATOM   9027 1HG2 VAL A 578      81.035 104.651  16.741  1.00  1.56           H  
ATOM   9028 2HG2 VAL A 578      82.142 104.502  18.122  1.00  1.56           H  
ATOM   9029 3HG2 VAL A 578      81.580 103.063  17.261  1.00  1.56           H  
ATOM   9030  N   PHE A 579      78.228 102.502  20.490  1.00  1.44           N  
ATOM   9031  CA  PHE A 579      77.096 102.577  21.396  1.00  1.44           C  
ATOM   9032  C   PHE A 579      77.343 101.862  22.719  1.00  1.44           C  
ATOM   9033  O   PHE A 579      76.938 102.349  23.771  1.00  1.44           O  
ATOM   9034  CB  PHE A 579      75.857 102.001  20.738  1.00  1.44           C  
ATOM   9035  CG  PHE A 579      75.324 102.861  19.647  1.00  1.44           C  
ATOM   9036  CD1 PHE A 579      75.134 102.351  18.375  1.00  1.44           C  
ATOM   9037  CD2 PHE A 579      75.047 104.196  19.877  1.00  1.44           C  
ATOM   9038  CE1 PHE A 579      74.667 103.156  17.356  1.00  1.44           C  
ATOM   9039  CE2 PHE A 579      74.581 105.006  18.863  1.00  1.44           C  
ATOM   9040  CZ  PHE A 579      74.391 104.484  17.598  1.00  1.44           C  
ATOM   9041  H   PHE A 579      78.142 101.982  19.615  1.00  1.44           H  
ATOM   9042  HA  PHE A 579      76.911 103.628  21.613  1.00  1.44           H  
ATOM   9043 1HB  PHE A 579      76.123 101.040  20.303  1.00  1.44           H  
ATOM   9044 2HB  PHE A 579      75.075 101.839  21.478  1.00  1.44           H  
ATOM   9045  HD1 PHE A 579      75.359 101.298  18.184  1.00  1.44           H  
ATOM   9046  HD2 PHE A 579      75.204 104.607  20.875  1.00  1.44           H  
ATOM   9047  HE1 PHE A 579      74.519 102.744  16.362  1.00  1.44           H  
ATOM   9048  HE2 PHE A 579      74.367 106.057  19.056  1.00  1.44           H  
ATOM   9049  HZ  PHE A 579      74.025 105.121  16.795  1.00  1.44           H  
ATOM   9050  N   LEU A 580      78.012 100.712  22.675  1.00  1.35           N  
ATOM   9051  CA  LEU A 580      78.290  99.935  23.874  1.00  1.35           C  
ATOM   9052  C   LEU A 580      79.231 100.643  24.824  1.00  1.35           C  
ATOM   9053  O   LEU A 580      78.996 100.681  26.030  1.00  1.35           O  
ATOM   9054  CB  LEU A 580      78.983  98.626  23.533  1.00  1.35           C  
ATOM   9055  CG  LEU A 580      79.327  97.768  24.734  1.00  1.35           C  
ATOM   9056  CD1 LEU A 580      78.004  97.322  25.414  1.00  1.35           C  
ATOM   9057  CD2 LEU A 580      80.201  96.654  24.279  1.00  1.35           C  
ATOM   9058  H   LEU A 580      78.323 100.336  21.783  1.00  1.35           H  
ATOM   9059  HA  LEU A 580      77.348  99.739  24.386  1.00  1.35           H  
ATOM   9060 1HB  LEU A 580      78.326  98.046  22.885  1.00  1.35           H  
ATOM   9061 2HB  LEU A 580      79.903  98.843  22.987  1.00  1.35           H  
ATOM   9062  HG  LEU A 580      79.874  98.354  25.472  1.00  1.35           H  
ATOM   9063 1HD1 LEU A 580      78.197  96.707  26.286  1.00  1.35           H  
ATOM   9064 2HD1 LEU A 580      77.438  98.202  25.723  1.00  1.35           H  
ATOM   9065 3HD1 LEU A 580      77.407  96.754  24.719  1.00  1.35           H  
ATOM   9066 1HD2 LEU A 580      80.457  96.023  25.125  1.00  1.35           H  
ATOM   9067 2HD2 LEU A 580      79.690  96.078  23.535  1.00  1.35           H  
ATOM   9068 3HD2 LEU A 580      81.108  97.067  23.839  1.00  1.35           H  
ATOM   9069  N   SER A 581      80.347 101.138  24.271  1.00  1.29           N  
ATOM   9070  CA  SER A 581      81.401 101.751  25.061  1.00  1.29           C  
ATOM   9071  C   SER A 581      81.145 103.191  25.450  1.00  1.29           C  
ATOM   9072  O   SER A 581      81.683 103.669  26.445  1.00  1.29           O  
ATOM   9073  CB  SER A 581      82.658 101.746  24.258  1.00  1.29           C  
ATOM   9074  OG  SER A 581      82.511 102.591  23.161  1.00  1.29           O  
ATOM   9075  H   SER A 581      80.487 101.077  23.261  1.00  1.29           H  
ATOM   9076  HA  SER A 581      81.530 101.165  25.973  1.00  1.29           H  
ATOM   9077 1HB  SER A 581      83.449 102.094  24.865  1.00  1.29           H  
ATOM   9078 2HB  SER A 581      82.897 100.738  23.924  1.00  1.29           H  
ATOM   9079  HG  SER A 581      81.885 102.122  22.556  1.00  1.29           H  
ATOM   9080  N   GLY A 582      80.316 103.896  24.687  1.00  1.25           N  
ATOM   9081  CA  GLY A 582      80.009 105.285  24.980  1.00  1.25           C  
ATOM   9082  C   GLY A 582      81.033 106.263  24.430  1.00  1.25           C  
ATOM   9083  O   GLY A 582      80.889 107.475  24.605  1.00  1.25           O  
ATOM   9084  H   GLY A 582      79.900 103.490  23.849  1.00  1.25           H  
ATOM   9085 1HA  GLY A 582      79.025 105.522  24.575  1.00  1.25           H  
ATOM   9086 2HA  GLY A 582      79.955 105.415  26.053  1.00  1.25           H  
ATOM   9087  N   GLN A 583      82.082 105.753  23.792  1.00  1.24           N  
ATOM   9088  CA  GLN A 583      83.099 106.639  23.247  1.00  1.24           C  
ATOM   9089  C   GLN A 583      82.506 107.281  22.010  1.00  1.24           C  
ATOM   9090  O   GLN A 583      81.621 106.697  21.389  1.00  1.24           O  
ATOM   9091  CB  GLN A 583      84.359 105.847  22.948  1.00  1.24           C  
ATOM   9092  CG  GLN A 583      84.270 104.963  21.760  1.00  1.24           C  
ATOM   9093  CD  GLN A 583      85.405 103.992  21.716  1.00  1.24           C  
ATOM   9094  OE1 GLN A 583      86.573 104.311  21.479  1.00  1.24           O  
ATOM   9095  NE2 GLN A 583      85.055 102.750  21.994  1.00  1.24           N  
ATOM   9096  H   GLN A 583      82.170 104.738  23.660  1.00  1.24           H  
ATOM   9097  HA  GLN A 583      83.331 107.423  23.970  1.00  1.24           H  
ATOM   9098 1HB  GLN A 583      85.198 106.529  22.816  1.00  1.24           H  
ATOM   9099 2HB  GLN A 583      84.572 105.231  23.792  1.00  1.24           H  
ATOM   9100 1HG  GLN A 583      83.332 104.426  21.765  1.00  1.24           H  
ATOM   9101 2HG  GLN A 583      84.329 105.591  20.869  1.00  1.24           H  
ATOM   9102 1HE2 GLN A 583      85.729 102.017  22.007  1.00  1.24           H  
ATOM   9103 2HE2 GLN A 583      84.098 102.567  22.231  1.00  1.24           H  
ATOM   9104  N   SER A 584      82.962 108.461  21.622  1.00  1.23           N  
ATOM   9105  CA  SER A 584      82.392 109.007  20.398  1.00  1.23           C  
ATOM   9106  C   SER A 584      82.938 108.245  19.219  1.00  1.23           C  
ATOM   9107  O   SER A 584      84.015 107.654  19.313  1.00  1.23           O  
ATOM   9108  CB  SER A 584      82.703 110.481  20.236  1.00  1.23           C  
ATOM   9109  OG  SER A 584      84.073 110.713  19.984  1.00  1.23           O  
ATOM   9110  H   SER A 584      83.688 108.948  22.153  1.00  1.23           H  
ATOM   9111  HA  SER A 584      81.309 108.878  20.427  1.00  1.23           H  
ATOM   9112 1HB  SER A 584      82.107 110.894  19.427  1.00  1.23           H  
ATOM   9113 2HB  SER A 584      82.415 110.998  21.150  1.00  1.23           H  
ATOM   9114  HG  SER A 584      84.220 111.645  20.202  1.00  1.23           H  
ATOM   9115  N   ALA A 585      82.275 108.343  18.071  1.00  1.25           N  
ATOM   9116  CA  ALA A 585      82.815 107.698  16.883  1.00  1.25           C  
ATOM   9117  C   ALA A 585      84.209 108.240  16.588  1.00  1.25           C  
ATOM   9118  O   ALA A 585      85.104 107.492  16.208  1.00  1.25           O  
ATOM   9119  CB  ALA A 585      81.898 107.924  15.699  1.00  1.25           C  
ATOM   9120  H   ALA A 585      81.395 108.836  18.031  1.00  1.25           H  
ATOM   9121  HA  ALA A 585      82.899 106.628  17.073  1.00  1.25           H  
ATOM   9122 1HB  ALA A 585      82.307 107.433  14.822  1.00  1.25           H  
ATOM   9123 2HB  ALA A 585      80.914 107.515  15.916  1.00  1.25           H  
ATOM   9124 3HB  ALA A 585      81.815 108.990  15.504  1.00  1.25           H  
ATOM   9125  N   ALA A 586      84.414 109.543  16.802  1.00  1.28           N  
ATOM   9126  CA  ALA A 586      85.724 110.126  16.548  1.00  1.28           C  
ATOM   9127  C   ALA A 586      86.783 109.484  17.436  1.00  1.28           C  
ATOM   9128  O   ALA A 586      87.886 109.182  16.972  1.00  1.28           O  
ATOM   9129  CB  ALA A 586      85.688 111.620  16.787  1.00  1.28           C  
ATOM   9130  H   ALA A 586      83.659 110.121  17.137  1.00  1.28           H  
ATOM   9131  HA  ALA A 586      85.986 109.930  15.507  1.00  1.28           H  
ATOM   9132 1HB  ALA A 586      86.668 112.045  16.574  1.00  1.28           H  
ATOM   9133 2HB  ALA A 586      84.944 112.076  16.136  1.00  1.28           H  
ATOM   9134 3HB  ALA A 586      85.428 111.812  17.826  1.00  1.28           H  
ATOM   9135  N   GLN A 587      86.441 109.232  18.704  1.00  1.31           N  
ATOM   9136  CA  GLN A 587      87.384 108.587  19.615  1.00  1.31           C  
ATOM   9137  C   GLN A 587      87.666 107.159  19.172  1.00  1.31           C  
ATOM   9138  O   GLN A 587      88.802 106.683  19.255  1.00  1.31           O  
ATOM   9139  CB  GLN A 587      86.862 108.624  21.048  1.00  1.31           C  
ATOM   9140  CG  GLN A 587      86.871 110.017  21.656  1.00  1.31           C  
ATOM   9141  CD  GLN A 587      86.197 110.097  23.015  1.00  1.31           C  
ATOM   9142  OE1 GLN A 587      85.058 109.638  23.222  1.00  1.31           O  
ATOM   9143  NE2 GLN A 587      86.909 110.692  23.973  1.00  1.31           N  
ATOM   9144  H   GLN A 587      85.519 109.511  19.051  1.00  1.31           H  
ATOM   9145  HA  GLN A 587      88.324 109.139  19.583  1.00  1.31           H  
ATOM   9146 1HB  GLN A 587      85.842 108.246  21.066  1.00  1.31           H  
ATOM   9147 2HB  GLN A 587      87.466 107.969  21.674  1.00  1.31           H  
ATOM   9148 1HG  GLN A 587      87.909 110.327  21.775  1.00  1.31           H  
ATOM   9149 2HG  GLN A 587      86.368 110.695  20.980  1.00  1.31           H  
ATOM   9150 1HE2 GLN A 587      86.533 110.782  24.899  1.00  1.31           H  
ATOM   9151 2HE2 GLN A 587      87.823 111.050  23.769  1.00  1.31           H  
ATOM   9152  N   LEU A 588      86.642 106.480  18.662  1.00  1.35           N  
ATOM   9153  CA  LEU A 588      86.841 105.117  18.213  1.00  1.35           C  
ATOM   9154  C   LEU A 588      87.776 105.142  16.999  1.00  1.35           C  
ATOM   9155  O   LEU A 588      88.692 104.322  16.899  1.00  1.35           O  
ATOM   9156  CB  LEU A 588      85.506 104.424  17.913  1.00  1.35           C  
ATOM   9157  CG  LEU A 588      85.640 102.953  17.543  1.00  1.35           C  
ATOM   9158  CD1 LEU A 588      86.332 102.245  18.678  1.00  1.35           C  
ATOM   9159  CD2 LEU A 588      84.278 102.326  17.347  1.00  1.35           C  
ATOM   9160  H   LEU A 588      85.717 106.911  18.624  1.00  1.35           H  
ATOM   9161  HA  LEU A 588      87.332 104.558  19.008  1.00  1.35           H  
ATOM   9162 1HB  LEU A 588      84.855 104.510  18.774  1.00  1.35           H  
ATOM   9163 2HB  LEU A 588      85.032 104.938  17.073  1.00  1.35           H  
ATOM   9164  HG  LEU A 588      86.228 102.865  16.633  1.00  1.35           H  
ATOM   9165 1HD1 LEU A 588      86.430 101.219  18.463  1.00  1.35           H  
ATOM   9166 2HD1 LEU A 588      87.318 102.678  18.850  1.00  1.35           H  
ATOM   9167 3HD1 LEU A 588      85.741 102.347  19.542  1.00  1.35           H  
ATOM   9168 1HD2 LEU A 588      84.384 101.278  17.087  1.00  1.35           H  
ATOM   9169 2HD2 LEU A 588      83.706 102.413  18.270  1.00  1.35           H  
ATOM   9170 3HD2 LEU A 588      83.763 102.833  16.559  1.00  1.35           H  
ATOM   9171  N   ASP A 589      87.582 106.101  16.083  1.00  1.40           N  
ATOM   9172  CA  ASP A 589      88.489 106.201  14.943  1.00  1.40           C  
ATOM   9173  C   ASP A 589      89.927 106.477  15.391  1.00  1.40           C  
ATOM   9174  O   ASP A 589      90.872 105.869  14.870  1.00  1.40           O  
ATOM   9175  CB  ASP A 589      88.084 107.316  13.970  1.00  1.40           C  
ATOM   9176  CG  ASP A 589      86.868 107.019  13.111  1.00  1.40           C  
ATOM   9177  OD1 ASP A 589      86.431 105.891  13.085  1.00  1.40           O  
ATOM   9178  OD2 ASP A 589      86.395 107.919  12.458  1.00  1.40           O  
ATOM   9179  H   ASP A 589      86.803 106.752  16.186  1.00  1.40           H  
ATOM   9180  HA  ASP A 589      88.471 105.252  14.411  1.00  1.40           H  
ATOM   9181 1HB  ASP A 589      87.877 108.221  14.544  1.00  1.40           H  
ATOM   9182 2HB  ASP A 589      88.923 107.540  13.314  1.00  1.40           H  
ATOM   9183  N   GLU A 590      90.100 107.330  16.409  1.00  1.49           N  
ATOM   9184  CA  GLU A 590      91.444 107.606  16.907  1.00  1.49           C  
ATOM   9185  C   GLU A 590      92.096 106.305  17.380  1.00  1.49           C  
ATOM   9186  O   GLU A 590      93.255 106.025  17.072  1.00  1.49           O  
ATOM   9187  CB  GLU A 590      91.415 108.632  18.052  1.00  1.49           C  
ATOM   9188  CG  GLU A 590      92.806 109.016  18.577  1.00  1.49           C  
ATOM   9189  CD  GLU A 590      92.793 110.074  19.683  1.00  1.49           C  
ATOM   9190  OE1 GLU A 590      91.741 110.476  20.107  1.00  1.49           O  
ATOM   9191  OE2 GLU A 590      93.861 110.493  20.080  1.00  1.49           O  
ATOM   9192  H   GLU A 590      89.295 107.820  16.805  1.00  1.49           H  
ATOM   9193  HA  GLU A 590      92.035 108.018  16.094  1.00  1.49           H  
ATOM   9194 1HB  GLU A 590      90.909 109.539  17.715  1.00  1.49           H  
ATOM   9195 2HB  GLU A 590      90.840 108.233  18.883  1.00  1.49           H  
ATOM   9196 1HG  GLU A 590      93.275 108.111  18.968  1.00  1.49           H  
ATOM   9197 2HG  GLU A 590      93.412 109.369  17.743  1.00  1.49           H  
ATOM   9198  N   MET A 591      91.332 105.507  18.126  1.00  1.64           N  
ATOM   9199  CA  MET A 591      91.789 104.219  18.629  1.00  1.64           C  
ATOM   9200  C   MET A 591      92.092 103.183  17.541  1.00  1.64           C  
ATOM   9201  O   MET A 591      93.076 102.448  17.643  1.00  1.64           O  
ATOM   9202  CB  MET A 591      90.736 103.631  19.571  1.00  1.64           C  
ATOM   9203  CG  MET A 591      91.107 102.289  20.198  1.00  1.64           C  
ATOM   9204  SD  MET A 591      89.832 101.674  21.326  1.00  1.64           S  
ATOM   9205  CE  MET A 591      90.533 100.103  21.766  1.00  1.64           C  
ATOM   9206  H   MET A 591      90.389 105.820  18.366  1.00  1.64           H  
ATOM   9207  HA  MET A 591      92.709 104.387  19.186  1.00  1.64           H  
ATOM   9208 1HB  MET A 591      90.529 104.341  20.371  1.00  1.64           H  
ATOM   9209 2HB  MET A 591      89.807 103.495  19.026  1.00  1.64           H  
ATOM   9210 1HG  MET A 591      91.257 101.557  19.413  1.00  1.64           H  
ATOM   9211 2HG  MET A 591      92.040 102.389  20.750  1.00  1.64           H  
ATOM   9212 1HE  MET A 591      89.889  99.612  22.467  1.00  1.64           H  
ATOM   9213 2HE  MET A 591      90.641  99.487  20.872  1.00  1.64           H  
ATOM   9214 3HE  MET A 591      91.506 100.257  22.228  1.00  1.64           H  
ATOM   9215  N   LEU A 592      91.212 103.085  16.540  1.00  1.86           N  
ATOM   9216  CA  LEU A 592      91.315 102.017  15.553  1.00  1.86           C  
ATOM   9217  C   LEU A 592      91.839 102.333  14.132  1.00  1.86           C  
ATOM   9218  O   LEU A 592      92.390 101.444  13.485  1.00  1.86           O  
ATOM   9219  CB  LEU A 592      89.958 101.353  15.477  1.00  1.86           C  
ATOM   9220  CG  LEU A 592      89.480 100.750  16.813  1.00  1.86           C  
ATOM   9221  CD1 LEU A 592      88.154 100.218  16.620  1.00  1.86           C  
ATOM   9222  CD2 LEU A 592      90.435  99.652  17.276  1.00  1.86           C  
ATOM   9223  H   LEU A 592      90.421 103.727  16.510  1.00  1.86           H  
ATOM   9224  HA  LEU A 592      91.991 101.290  15.980  1.00  1.86           H  
ATOM   9225 1HB  LEU A 592      89.224 102.096  15.159  1.00  1.86           H  
ATOM   9226 2HB  LEU A 592      89.998 100.551  14.738  1.00  1.86           H  
ATOM   9227  HG  LEU A 592      89.427 101.527  17.570  1.00  1.86           H  
ATOM   9228 1HD1 LEU A 592      87.798  99.780  17.545  1.00  1.86           H  
ATOM   9229 2HD1 LEU A 592      87.495 101.005  16.295  1.00  1.86           H  
ATOM   9230 3HD1 LEU A 592      88.202  99.486  15.875  1.00  1.86           H  
ATOM   9231 1HD2 LEU A 592      90.083  99.230  18.217  1.00  1.86           H  
ATOM   9232 2HD2 LEU A 592      90.471  98.868  16.520  1.00  1.86           H  
ATOM   9233 3HD2 LEU A 592      91.433 100.066  17.420  1.00  1.86           H  
ATOM   9234  N   PHE A 593      91.652 103.545  13.605  1.00  2.14           N  
ATOM   9235  CA  PHE A 593      92.138 103.823  12.245  1.00  2.14           C  
ATOM   9236  C   PHE A 593      93.321 104.791  12.237  1.00  2.14           C  
ATOM   9237  O   PHE A 593      94.123 104.819  11.292  1.00  2.14           O  
ATOM   9238  CB  PHE A 593      91.056 104.415  11.345  1.00  2.14           C  
ATOM   9239  CG  PHE A 593      89.864 103.540  11.046  1.00  2.14           C  
ATOM   9240  CD1 PHE A 593      88.610 103.889  11.498  1.00  2.14           C  
ATOM   9241  CD2 PHE A 593      89.997 102.375  10.295  1.00  2.14           C  
ATOM   9242  CE1 PHE A 593      87.509 103.122  11.202  1.00  2.14           C  
ATOM   9243  CE2 PHE A 593      88.892 101.593   9.997  1.00  2.14           C  
ATOM   9244  CZ  PHE A 593      87.648 101.974  10.444  1.00  2.14           C  
ATOM   9245  H   PHE A 593      91.199 104.279  14.131  1.00  2.14           H  
ATOM   9246  HA  PHE A 593      92.473 102.889  11.796  1.00  2.14           H  
ATOM   9247 1HB  PHE A 593      90.684 105.332  11.810  1.00  2.14           H  
ATOM   9248 2HB  PHE A 593      91.504 104.702  10.396  1.00  2.14           H  
ATOM   9249  HD1 PHE A 593      88.488 104.797  12.084  1.00  2.14           H  
ATOM   9250  HD2 PHE A 593      90.985 102.084   9.934  1.00  2.14           H  
ATOM   9251  HE1 PHE A 593      86.525 103.432  11.568  1.00  2.14           H  
ATOM   9252  HE2 PHE A 593      89.006 100.681   9.405  1.00  2.14           H  
ATOM   9253  HZ  PHE A 593      86.774 101.369  10.213  1.00  2.14           H  
ATOM   9254  N   PHE A 594      93.455 105.601  13.275  1.00  2.44           N  
ATOM   9255  CA  PHE A 594      94.556 106.544  13.234  1.00  2.44           C  
ATOM   9256  C   PHE A 594      95.872 105.877  13.566  1.00  2.44           C  
ATOM   9257  O   PHE A 594      96.185 105.665  14.732  1.00  2.44           O  
ATOM   9258  CB  PHE A 594      94.348 107.700  14.196  1.00  2.44           C  
ATOM   9259  CG  PHE A 594      95.433 108.728  14.124  1.00  2.44           C  
ATOM   9260  CD1 PHE A 594      95.476 109.662  13.100  1.00  2.44           C  
ATOM   9261  CD2 PHE A 594      96.434 108.752  15.088  1.00  2.44           C  
ATOM   9262  CE1 PHE A 594      96.494 110.600  13.045  1.00  2.44           C  
ATOM   9263  CE2 PHE A 594      97.448 109.684  15.034  1.00  2.44           C  
ATOM   9264  CZ  PHE A 594      97.478 110.610  14.012  1.00  2.44           C  
ATOM   9265  H   PHE A 594      92.788 105.588  14.045  1.00  2.44           H  
ATOM   9266  HA  PHE A 594      94.621 106.951  12.223  1.00  2.44           H  
ATOM   9267 1HB  PHE A 594      93.397 108.184  13.985  1.00  2.44           H  
ATOM   9268 2HB  PHE A 594      94.307 107.322  15.211  1.00  2.44           H  
ATOM   9269  HD1 PHE A 594      94.700 109.651  12.336  1.00  2.44           H  
ATOM   9270  HD2 PHE A 594      96.410 108.018  15.896  1.00  2.44           H  
ATOM   9271  HE1 PHE A 594      96.517 111.331  12.236  1.00  2.44           H  
ATOM   9272  HE2 PHE A 594      98.227 109.690  15.798  1.00  2.44           H  
ATOM   9273  HZ  PHE A 594      98.279 111.348  13.967  1.00  2.44           H  
ATOM   9274  N   SER A 595      96.654 105.613  12.521  1.00  2.69           N  
ATOM   9275  CA  SER A 595      97.963 104.950  12.605  1.00  2.69           C  
ATOM   9276  C   SER A 595      97.915 103.583  13.324  1.00  2.69           C  
ATOM   9277  O   SER A 595      96.947 102.847  13.147  1.00  2.69           O  
ATOM   9278  CB  SER A 595      98.977 105.920  13.217  1.00  2.69           C  
ATOM   9279  OG  SER A 595     100.249 105.356  13.245  1.00  2.69           O  
ATOM   9280  H   SER A 595      96.240 105.805  11.612  1.00  2.69           H  
ATOM   9281  HA  SER A 595      98.296 104.758  11.585  1.00  2.69           H  
ATOM   9282 1HB  SER A 595      99.004 106.823  12.604  1.00  2.69           H  
ATOM   9283 2HB  SER A 595      98.682 106.233  14.195  1.00  2.69           H  
ATOM   9284  HG  SER A 595     100.509 105.245  12.325  1.00  2.69           H  
ATOM   9285  N   THR A 596      98.948 103.219  14.112  1.00  2.83           N  
ATOM   9286  CA  THR A 596      98.932 101.867  14.682  1.00  2.83           C  
ATOM   9287  C   THR A 596      98.255 101.630  16.060  1.00  2.83           C  
ATOM   9288  O   THR A 596      97.767 100.528  16.294  1.00  2.83           O  
ATOM   9289  CB  THR A 596     100.352 101.290  14.738  1.00  2.83           C  
ATOM   9290  OG1 THR A 596     101.189 102.073  15.597  1.00  2.83           O  
ATOM   9291  CG2 THR A 596     100.954 101.268  13.358  1.00  2.83           C  
ATOM   9292  H   THR A 596      99.730 103.851  14.216  1.00  2.83           H  
ATOM   9293  HA  THR A 596      98.391 101.243  13.973  1.00  2.83           H  
ATOM   9294  HB  THR A 596     100.302 100.276  15.123  1.00  2.83           H  
ATOM   9295  HG1 THR A 596     101.914 101.491  15.919  1.00  2.83           H  
ATOM   9296 1HG2 THR A 596     101.956 100.843  13.411  1.00  2.83           H  
ATOM   9297 2HG2 THR A 596     100.332 100.661  12.701  1.00  2.83           H  
ATOM   9298 3HG2 THR A 596     101.008 102.285  12.971  1.00  2.83           H  
ATOM   9299  N   SER A 597      98.175 102.553  17.026  1.00  2.84           N  
ATOM   9300  CA  SER A 597      98.847 103.816  17.287  1.00  2.84           C  
ATOM   9301  C   SER A 597      98.882 103.810  18.791  1.00  2.84           C  
ATOM   9302  O   SER A 597      99.737 103.182  19.417  1.00  2.84           O  
ATOM   9303  CB  SER A 597      98.113 105.011  16.771  1.00  2.84           C  
ATOM   9304  OG  SER A 597      96.812 105.108  17.270  1.00  2.84           O  
ATOM   9305  H   SER A 597      97.574 102.284  17.782  1.00  2.84           H  
ATOM   9306  HA  SER A 597      99.865 103.801  16.898  1.00  2.84           H  
ATOM   9307 1HB  SER A 597      98.663 105.923  16.988  1.00  2.84           H  
ATOM   9308 2HB  SER A 597      98.076 104.924  15.770  1.00  2.84           H  
ATOM   9309  HG  SER A 597      96.279 105.388  16.476  1.00  2.84           H  
ATOM   9310  N   LYS A 598      97.880 104.438  19.388  1.00  2.74           N  
ATOM   9311  CA  LYS A 598      97.705 104.339  20.823  1.00  2.74           C  
ATOM   9312  C   LYS A 598      97.334 102.892  21.181  1.00  2.74           C  
ATOM   9313  O   LYS A 598      97.728 102.381  22.228  1.00  2.74           O  
ATOM   9314  CB  LYS A 598      96.671 105.354  21.305  1.00  2.74           C  
ATOM   9315  CG  LYS A 598      97.197 106.789  21.229  1.00  2.74           C  
ATOM   9316  CD  LYS A 598      96.192 107.831  21.700  1.00  2.74           C  
ATOM   9317  CE  LYS A 598      96.829 109.227  21.663  1.00  2.74           C  
ATOM   9318  NZ  LYS A 598      95.879 110.297  22.047  1.00  2.74           N  
ATOM   9319  H   LYS A 598      97.217 104.965  18.824  1.00  2.74           H  
ATOM   9320  HA  LYS A 598      98.653 104.573  21.308  1.00  2.74           H  
ATOM   9321 1HB  LYS A 598      95.772 105.284  20.687  1.00  2.74           H  
ATOM   9322 2HB  LYS A 598      96.390 105.137  22.333  1.00  2.74           H  
ATOM   9323 1HG  LYS A 598      98.101 106.871  21.832  1.00  2.74           H  
ATOM   9324 2HG  LYS A 598      97.457 107.010  20.193  1.00  2.74           H  
ATOM   9325 1HD  LYS A 598      95.313 107.827  21.045  1.00  2.74           H  
ATOM   9326 2HD  LYS A 598      95.872 107.609  22.717  1.00  2.74           H  
ATOM   9327 1HE  LYS A 598      97.672 109.243  22.351  1.00  2.74           H  
ATOM   9328 2HE  LYS A 598      97.192 109.429  20.654  1.00  2.74           H  
ATOM   9329 1HZ  LYS A 598      96.341 111.188  22.009  1.00  2.74           H  
ATOM   9330 2HZ  LYS A 598      95.089 110.307  21.386  1.00  2.74           H  
ATOM   9331 3HZ  LYS A 598      95.533 110.137  22.977  1.00  2.74           H  
ATOM   9332  N   PHE A 599      96.578 102.219  20.290  1.00  2.60           N  
ATOM   9333  CA  PHE A 599      96.187 100.820  20.518  1.00  2.60           C  
ATOM   9334  C   PHE A 599      97.446  99.949  20.587  1.00  2.60           C  
ATOM   9335  O   PHE A 599      97.726  99.336  21.620  1.00  2.60           O  
ATOM   9336  CB  PHE A 599      95.318 100.299  19.369  1.00  2.60           C  
ATOM   9337  CG  PHE A 599      94.807  98.865  19.539  1.00  2.60           C  
ATOM   9338  CD1 PHE A 599      93.622  98.637  20.212  1.00  2.60           C  
ATOM   9339  CD2 PHE A 599      95.514  97.761  19.065  1.00  2.60           C  
ATOM   9340  CE1 PHE A 599      93.126  97.352  20.392  1.00  2.60           C  
ATOM   9341  CE2 PHE A 599      95.023  96.465  19.249  1.00  2.60           C  
ATOM   9342  CZ  PHE A 599      93.824  96.267  19.909  1.00  2.60           C  
ATOM   9343  H   PHE A 599      96.263 102.695  19.457  1.00  2.60           H  
ATOM   9344  HA  PHE A 599      95.646 100.746  21.462  1.00  2.60           H  
ATOM   9345 1HB  PHE A 599      94.453 100.951  19.245  1.00  2.60           H  
ATOM   9346 2HB  PHE A 599      95.885 100.347  18.449  1.00  2.60           H  
ATOM   9347  HD1 PHE A 599      93.074  99.491  20.590  1.00  2.60           H  
ATOM   9348  HD2 PHE A 599      96.458  97.918  18.540  1.00  2.60           H  
ATOM   9349  HE1 PHE A 599      92.184  97.205  20.915  1.00  2.60           H  
ATOM   9350  HE2 PHE A 599      95.581  95.609  18.869  1.00  2.60           H  
ATOM   9351  HZ  PHE A 599      93.434  95.262  20.051  1.00  2.60           H  
ATOM   9352  N   GLN A 600      98.264  99.971  19.512  1.00  2.47           N  
ATOM   9353  CA  GLN A 600      99.519  99.226  19.494  1.00  2.47           C  
ATOM   9354  C   GLN A 600     100.436  99.597  20.641  1.00  2.47           C  
ATOM   9355  O   GLN A 600     101.054  98.709  21.233  1.00  2.47           O  
ATOM   9356  CB  GLN A 600     100.287  99.447  18.185  1.00  2.47           C  
ATOM   9357  CG  GLN A 600     101.611  98.666  18.109  1.00  2.47           C  
ATOM   9358  CD  GLN A 600     102.402  98.851  16.795  1.00  2.47           C  
ATOM   9359  OE1 GLN A 600     102.691  99.968  16.323  1.00  2.47           O  
ATOM   9360  NE2 GLN A 600     102.760  97.723  16.188  1.00  2.47           N  
ATOM   9361  H   GLN A 600      97.990 100.442  18.655  1.00  2.47           H  
ATOM   9362  HA  GLN A 600      99.283  98.167  19.583  1.00  2.47           H  
ATOM   9363 1HB  GLN A 600      99.666  99.139  17.346  1.00  2.47           H  
ATOM   9364 2HB  GLN A 600     100.502 100.512  18.065  1.00  2.47           H  
ATOM   9365 1HG  GLN A 600     102.248  99.001  18.930  1.00  2.47           H  
ATOM   9366 2HG  GLN A 600     101.392  97.605  18.223  1.00  2.47           H  
ATOM   9367 1HE2 GLN A 600     103.275  97.756  15.330  1.00  2.47           H  
ATOM   9368 2HE2 GLN A 600     102.517  96.837  16.590  1.00  2.47           H  
ATOM   9369  N   THR A 601     100.540 100.892  20.962  1.00  2.39           N  
ATOM   9370  CA  THR A 601     101.412 101.324  22.039  1.00  2.39           C  
ATOM   9371  C   THR A 601     100.984 100.725  23.372  1.00  2.39           C  
ATOM   9372  O   THR A 601     101.815 100.172  24.087  1.00  2.39           O  
ATOM   9373  CB  THR A 601     101.444 102.853  22.157  1.00  2.39           C  
ATOM   9374  OG1 THR A 601     101.960 103.424  20.944  1.00  2.39           O  
ATOM   9375  CG2 THR A 601     102.329 103.245  23.317  1.00  2.39           C  
ATOM   9376  H   THR A 601     100.030 101.602  20.439  1.00  2.39           H  
ATOM   9377  HA  THR A 601     102.422 100.980  21.820  1.00  2.39           H  
ATOM   9378  HB  THR A 601     100.437 103.226  22.325  1.00  2.39           H  
ATOM   9379  HG1 THR A 601     101.315 103.263  20.220  1.00  2.39           H  
ATOM   9380 1HG2 THR A 601     102.354 104.329  23.405  1.00  2.39           H  
ATOM   9381 2HG2 THR A 601     101.935 102.812  24.237  1.00  2.39           H  
ATOM   9382 3HG2 THR A 601     103.333 102.870  23.138  1.00  2.39           H  
ATOM   9383  N   PHE A 602      99.686 100.780  23.688  1.00  2.36           N  
ATOM   9384  CA  PHE A 602      99.179 100.176  24.919  1.00  2.36           C  
ATOM   9385  C   PHE A 602      99.493  98.693  24.957  1.00  2.36           C  
ATOM   9386  O   PHE A 602     100.107  98.179  25.907  1.00  2.36           O  
ATOM   9387  CB  PHE A 602      97.659 100.370  25.035  1.00  2.36           C  
ATOM   9388  CG  PHE A 602      97.023  99.600  26.183  1.00  2.36           C  
ATOM   9389  CD1 PHE A 602      97.122 100.033  27.494  1.00  2.36           C  
ATOM   9390  CD2 PHE A 602      96.311  98.433  25.928  1.00  2.36           C  
ATOM   9391  CE1 PHE A 602      96.540  99.308  28.521  1.00  2.36           C  
ATOM   9392  CE2 PHE A 602      95.726  97.716  26.949  1.00  2.36           C  
ATOM   9393  CZ  PHE A 602      95.846  98.153  28.242  1.00  2.36           C  
ATOM   9394  H   PHE A 602      99.030 101.255  23.067  1.00  2.36           H  
ATOM   9395  HA  PHE A 602      99.664 100.656  25.769  1.00  2.36           H  
ATOM   9396 1HB  PHE A 602      97.441 101.428  25.165  1.00  2.36           H  
ATOM   9397 2HB  PHE A 602      97.184 100.057  24.103  1.00  2.36           H  
ATOM   9398  HD1 PHE A 602      97.674 100.948  27.714  1.00  2.36           H  
ATOM   9399  HD2 PHE A 602      96.221  98.088  24.898  1.00  2.36           H  
ATOM   9400  HE1 PHE A 602      96.632  99.655  29.551  1.00  2.36           H  
ATOM   9401  HE2 PHE A 602      95.175  96.802  26.729  1.00  2.36           H  
ATOM   9402  HZ  PHE A 602      95.396  97.590  29.041  1.00  2.36           H  
ATOM   9403  N   ILE A 603      99.143  98.007  23.881  1.00  2.35           N  
ATOM   9404  CA  ILE A 603      99.382  96.590  23.844  1.00  2.35           C  
ATOM   9405  C   ILE A 603     100.872  96.277  23.975  1.00  2.35           C  
ATOM   9406  O   ILE A 603     101.248  95.344  24.677  1.00  2.35           O  
ATOM   9407  CB  ILE A 603      98.818  95.981  22.558  1.00  2.35           C  
ATOM   9408  CG1 ILE A 603      97.281  96.076  22.542  1.00  2.35           C  
ATOM   9409  CG2 ILE A 603      99.238  94.596  22.475  1.00  2.35           C  
ATOM   9410  CD1 ILE A 603      96.618  95.301  23.666  1.00  2.35           C  
ATOM   9411  H   ILE A 603      98.681  98.472  23.098  1.00  2.35           H  
ATOM   9412  HA  ILE A 603      98.859  96.141  24.676  1.00  2.35           H  
ATOM   9413  HB  ILE A 603      99.193  96.533  21.696  1.00  2.35           H  
ATOM   9414 1HG1 ILE A 603      96.993  97.123  22.625  1.00  2.35           H  
ATOM   9415 2HG1 ILE A 603      96.912  95.694  21.591  1.00  2.35           H  
ATOM   9416 1HG2 ILE A 603      98.842  94.177  21.559  1.00  2.35           H  
ATOM   9417 2HG2 ILE A 603     100.327  94.540  22.467  1.00  2.35           H  
ATOM   9418 3HG2 ILE A 603      98.851  94.053  23.334  1.00  2.35           H  
ATOM   9419 1HD1 ILE A 603      95.536  95.415  23.596  1.00  2.35           H  
ATOM   9420 2HD1 ILE A 603      96.878  94.243  23.588  1.00  2.35           H  
ATOM   9421 3HD1 ILE A 603      96.962  95.688  24.617  1.00  2.35           H  
ATOM   9422  N   THR A 604     101.731  97.050  23.334  1.00  2.35           N  
ATOM   9423  CA  THR A 604     103.158  96.809  23.413  1.00  2.35           C  
ATOM   9424  C   THR A 604     103.774  97.120  24.789  1.00  2.35           C  
ATOM   9425  O   THR A 604     104.457  96.273  25.380  1.00  2.35           O  
ATOM   9426  CB  THR A 604     103.869  97.689  22.369  1.00  2.35           C  
ATOM   9427  OG1 THR A 604     103.390  97.353  21.065  1.00  2.35           O  
ATOM   9428  CG2 THR A 604     105.366  97.499  22.428  1.00  2.35           C  
ATOM   9429  H   THR A 604     101.395  97.809  22.749  1.00  2.35           H  
ATOM   9430  HA  THR A 604     103.340  95.761  23.181  1.00  2.35           H  
ATOM   9431  HB  THR A 604     103.632  98.735  22.569  1.00  2.35           H  
ATOM   9432  HG1 THR A 604     102.442  97.615  21.022  1.00  2.35           H  
ATOM   9433 1HG2 THR A 604     105.842  98.135  21.685  1.00  2.35           H  
ATOM   9434 2HG2 THR A 604     105.732  97.764  23.421  1.00  2.35           H  
ATOM   9435 3HG2 THR A 604     105.593  96.473  22.219  1.00  2.35           H  
ATOM   9436  N   LYS A 605     103.530  98.331  25.298  1.00  2.34           N  
ATOM   9437  CA  LYS A 605     104.195  98.811  26.503  1.00  2.34           C  
ATOM   9438  C   LYS A 605     103.503  98.516  27.830  1.00  2.34           C  
ATOM   9439  O   LYS A 605     104.173  98.472  28.864  1.00  2.34           O  
ATOM   9440  CB  LYS A 605     104.418 100.319  26.389  1.00  2.34           C  
ATOM   9441  CG  LYS A 605     105.403 100.715  25.287  1.00  2.34           C  
ATOM   9442  CD  LYS A 605     105.664 102.222  25.268  1.00  2.34           C  
ATOM   9443  CE  LYS A 605     106.635 102.595  24.148  1.00  2.34           C  
ATOM   9444  NZ  LYS A 605     106.944 104.061  24.123  1.00  2.34           N  
ATOM   9445  H   LYS A 605     102.909  98.961  24.802  1.00  2.34           H  
ATOM   9446  HA  LYS A 605     105.173  98.334  26.543  1.00  2.34           H  
ATOM   9447 1HB  LYS A 605     103.463 100.808  26.180  1.00  2.34           H  
ATOM   9448 2HB  LYS A 605     104.786 100.706  27.336  1.00  2.34           H  
ATOM   9449 1HG  LYS A 605     106.345 100.187  25.434  1.00  2.34           H  
ATOM   9450 2HG  LYS A 605     104.987 100.419  24.322  1.00  2.34           H  
ATOM   9451 1HD  LYS A 605     104.727 102.755  25.128  1.00  2.34           H  
ATOM   9452 2HD  LYS A 605     106.092 102.526  26.221  1.00  2.34           H  
ATOM   9453 1HE  LYS A 605     107.563 102.042  24.287  1.00  2.34           H  
ATOM   9454 2HE  LYS A 605     106.193 102.312  23.192  1.00  2.34           H  
ATOM   9455 1HZ  LYS A 605     107.589 104.251  23.368  1.00  2.34           H  
ATOM   9456 2HZ  LYS A 605     106.103 104.603  23.983  1.00  2.34           H  
ATOM   9457 3HZ  LYS A 605     107.367 104.328  25.000  1.00  2.34           H  
ATOM   9458  N   ASN A 606     102.180  98.352  27.835  1.00  2.34           N  
ATOM   9459  CA  ASN A 606     101.471  98.110  29.086  1.00  2.34           C  
ATOM   9460  C   ASN A 606     101.093  96.641  29.246  1.00  2.34           C  
ATOM   9461  O   ASN A 606     101.014  96.135  30.367  1.00  2.34           O  
ATOM   9462  CB  ASN A 606     100.247  98.995  29.181  1.00  2.34           C  
ATOM   9463  CG  ASN A 606     100.606 100.465  29.272  1.00  2.34           C  
ATOM   9464  OD1 ASN A 606     100.224 101.286  28.428  1.00  2.34           O  
ATOM   9465  ND2 ASN A 606     101.348 100.812  30.295  1.00  2.34           N  
ATOM   9466  H   ASN A 606     101.634  98.401  26.978  1.00  2.34           H  
ATOM   9467  HA  ASN A 606     102.133  98.362  29.915  1.00  2.34           H  
ATOM   9468 1HB  ASN A 606      99.631  98.837  28.303  1.00  2.34           H  
ATOM   9469 2HB  ASN A 606      99.654  98.714  30.049  1.00  2.34           H  
ATOM   9470 1HD2 ASN A 606     101.624 101.767  30.415  1.00  2.34           H  
ATOM   9471 2HD2 ASN A 606     101.643 100.121  30.957  1.00  2.34           H  
ATOM   9472  N   VAL A 607     100.881  95.956  28.127  1.00  2.34           N  
ATOM   9473  CA  VAL A 607     100.460  94.559  28.182  1.00  2.34           C  
ATOM   9474  C   VAL A 607     101.563  93.550  27.842  1.00  2.34           C  
ATOM   9475  O   VAL A 607     101.990  92.747  28.679  1.00  2.34           O  
ATOM   9476  CB  VAL A 607      99.297  94.368  27.191  1.00  2.34           C  
ATOM   9477  CG1 VAL A 607      98.834  92.967  27.135  1.00  2.34           C  
ATOM   9478  CG2 VAL A 607      98.193  95.261  27.585  1.00  2.34           C  
ATOM   9479  H   VAL A 607     100.935  96.448  27.234  1.00  2.34           H  
ATOM   9480  HA  VAL A 607     100.101  94.360  29.186  1.00  2.34           H  
ATOM   9481  HB  VAL A 607      99.627  94.614  26.215  1.00  2.34           H  
ATOM   9482 1HG1 VAL A 607      98.029  92.901  26.412  1.00  2.34           H  
ATOM   9483 2HG1 VAL A 607      99.656  92.326  26.834  1.00  2.34           H  
ATOM   9484 3HG1 VAL A 607      98.472  92.649  28.086  1.00  2.34           H  
ATOM   9485 1HG2 VAL A 607      97.367  95.147  26.893  1.00  2.34           H  
ATOM   9486 2HG2 VAL A 607      97.890  94.978  28.577  1.00  2.34           H  
ATOM   9487 3HG2 VAL A 607      98.532  96.296  27.581  1.00  2.34           H  
ATOM   9488  N   LEU A 608     102.075  93.621  26.634  1.00  2.34           N  
ATOM   9489  CA  LEU A 608     103.028  92.640  26.190  1.00  2.34           C  
ATOM   9490  C   LEU A 608     104.342  92.747  26.952  1.00  2.34           C  
ATOM   9491  O   LEU A 608     104.897  91.734  27.375  1.00  2.34           O  
ATOM   9492  CB  LEU A 608     103.233  92.764  24.700  1.00  2.34           C  
ATOM   9493  CG  LEU A 608     104.066  91.716  24.186  1.00  2.34           C  
ATOM   9494  CD1 LEU A 608     103.408  90.342  24.557  1.00  2.34           C  
ATOM   9495  CD2 LEU A 608     104.254  91.881  22.667  1.00  2.34           C  
ATOM   9496  H   LEU A 608     101.749  94.318  25.982  1.00  2.34           H  
ATOM   9497  HA  LEU A 608     102.607  91.657  26.383  1.00  2.34           H  
ATOM   9498 1HB  LEU A 608     102.283  92.784  24.207  1.00  2.34           H  
ATOM   9499 2HB  LEU A 608     103.738  93.714  24.508  1.00  2.34           H  
ATOM   9500  HG  LEU A 608     104.990  91.782  24.678  1.00  2.34           H  
ATOM   9501 1HD1 LEU A 608     104.017  89.533  24.242  1.00  2.34           H  
ATOM   9502 2HD1 LEU A 608     103.295  90.291  25.625  1.00  2.34           H  
ATOM   9503 3HD1 LEU A 608     102.449  90.236  24.103  1.00  2.34           H  
ATOM   9504 1HD2 LEU A 608     104.902  91.096  22.287  1.00  2.34           H  
ATOM   9505 2HD2 LEU A 608     103.294  91.824  22.163  1.00  2.34           H  
ATOM   9506 3HD2 LEU A 608     104.711  92.849  22.461  1.00  2.34           H  
ATOM   9507  N   ASN A 609     104.818  93.966  27.203  1.00  2.35           N  
ATOM   9508  CA  ASN A 609     106.029  94.114  27.996  1.00  2.35           C  
ATOM   9509  C   ASN A 609     105.927  93.333  29.307  1.00  2.35           C  
ATOM   9510  O   ASN A 609     106.895  92.702  29.719  1.00  2.35           O  
ATOM   9511  CB  ASN A 609     106.306  95.572  28.294  1.00  2.35           C  
ATOM   9512  CG  ASN A 609     107.566  95.766  29.088  1.00  2.35           C  
ATOM   9513  OD1 ASN A 609     108.673  95.460  28.632  1.00  2.35           O  
ATOM   9514  ND2 ASN A 609     107.417  96.274  30.287  1.00  2.35           N  
ATOM   9515  H   ASN A 609     104.378  94.791  26.796  1.00  2.35           H  
ATOM   9516  HA  ASN A 609     106.865  93.703  27.433  1.00  2.35           H  
ATOM   9517 1HB  ASN A 609     106.387  96.126  27.357  1.00  2.35           H  
ATOM   9518 2HB  ASN A 609     105.468  95.995  28.849  1.00  2.35           H  
ATOM   9519 1HD2 ASN A 609     108.214  96.430  30.868  1.00  2.35           H  
ATOM   9520 2HD2 ASN A 609     106.502  96.505  30.621  1.00  2.35           H  
ATOM   9521  N   ALA A 610     104.761  93.369  29.969  1.00  2.39           N  
ATOM   9522  CA  ALA A 610     104.580  92.644  31.227  1.00  2.39           C  
ATOM   9523  C   ALA A 610     104.776  91.150  31.008  1.00  2.39           C  
ATOM   9524  O   ALA A 610     105.326  90.446  31.862  1.00  2.39           O  
ATOM   9525  CB  ALA A 610     103.214  92.910  31.804  1.00  2.39           C  
ATOM   9526  H   ALA A 610     103.984  93.890  29.578  1.00  2.39           H  
ATOM   9527  HA  ALA A 610     105.337  92.989  31.931  1.00  2.39           H  
ATOM   9528 1HB  ALA A 610     103.096  92.375  32.744  1.00  2.39           H  
ATOM   9529 2HB  ALA A 610     103.085  93.980  31.971  1.00  2.39           H  
ATOM   9530 3HB  ALA A 610     102.485  92.573  31.104  1.00  2.39           H  
ATOM   9531  N   VAL A 611     104.348  90.659  29.848  1.00  2.45           N  
ATOM   9532  CA  VAL A 611     104.514  89.246  29.549  1.00  2.45           C  
ATOM   9533  C   VAL A 611     106.007  88.972  29.505  1.00  2.45           C  
ATOM   9534  O   VAL A 611     106.478  87.976  30.041  1.00  2.45           O  
ATOM   9535  CB  VAL A 611     103.852  88.857  28.208  1.00  2.45           C  
ATOM   9536  CG1 VAL A 611     104.181  87.413  27.847  1.00  2.45           C  
ATOM   9537  CG2 VAL A 611     102.335  89.086  28.291  1.00  2.45           C  
ATOM   9538  H   VAL A 611     103.886  91.281  29.178  1.00  2.45           H  
ATOM   9539  HA  VAL A 611     104.076  88.649  30.342  1.00  2.45           H  
ATOM   9540  HB  VAL A 611     104.272  89.458  27.433  1.00  2.45           H  
ATOM   9541 1HG1 VAL A 611     103.731  87.168  26.886  1.00  2.45           H  
ATOM   9542 2HG1 VAL A 611     105.261  87.289  27.784  1.00  2.45           H  
ATOM   9543 3HG1 VAL A 611     103.782  86.749  28.613  1.00  2.45           H  
ATOM   9544 1HG2 VAL A 611     101.868  88.836  27.340  1.00  2.45           H  
ATOM   9545 2HG2 VAL A 611     101.912  88.465  29.074  1.00  2.45           H  
ATOM   9546 3HG2 VAL A 611     102.148  90.136  28.518  1.00  2.45           H  
ATOM   9547  N   PHE A 612     106.766  89.878  28.888  1.00  2.54           N  
ATOM   9548  CA  PHE A 612     108.217  89.716  28.751  1.00  2.54           C  
ATOM   9549  C   PHE A 612     108.949  89.838  30.072  1.00  2.54           C  
ATOM   9550  O   PHE A 612     110.016  89.259  30.252  1.00  2.54           O  
ATOM   9551  CB  PHE A 612     108.726  90.705  27.735  1.00  2.54           C  
ATOM   9552  CG  PHE A 612     108.103  90.344  26.533  1.00  2.54           C  
ATOM   9553  CD1 PHE A 612     107.564  89.083  26.465  1.00  2.54           C  
ATOM   9554  CD2 PHE A 612     107.970  91.179  25.504  1.00  2.54           C  
ATOM   9555  CE1 PHE A 612     106.901  88.687  25.412  1.00  2.54           C  
ATOM   9556  CE2 PHE A 612     107.303  90.759  24.421  1.00  2.54           C  
ATOM   9557  CZ  PHE A 612     106.761  89.530  24.380  1.00  2.54           C  
ATOM   9558  H   PHE A 612     106.298  90.689  28.475  1.00  2.54           H  
ATOM   9559  HA  PHE A 612     108.413  88.716  28.369  1.00  2.54           H  
ATOM   9560 1HB  PHE A 612     108.445  91.722  27.999  1.00  2.54           H  
ATOM   9561 2HB  PHE A 612     109.804  90.644  27.620  1.00  2.54           H  
ATOM   9562  HD1 PHE A 612     107.671  88.403  27.305  1.00  2.54           H  
ATOM   9563  HD2 PHE A 612     108.389  92.177  25.560  1.00  2.54           H  
ATOM   9564  HE1 PHE A 612     106.480  87.692  25.400  1.00  2.54           H  
ATOM   9565  HE2 PHE A 612     107.170  91.390  23.565  1.00  2.54           H  
ATOM   9566  HZ  PHE A 612     106.236  89.240  23.490  1.00  2.54           H  
ATOM   9567  N   VAL A 613     108.366  90.565  31.012  1.00  2.63           N  
ATOM   9568  CA  VAL A 613     108.916  90.626  32.353  1.00  2.63           C  
ATOM   9569  C   VAL A 613     108.813  89.236  32.983  1.00  2.63           C  
ATOM   9570  O   VAL A 613     109.740  88.772  33.650  1.00  2.63           O  
ATOM   9571  CB  VAL A 613     108.182  91.658  33.227  1.00  2.63           C  
ATOM   9572  CG1 VAL A 613     108.646  91.541  34.661  1.00  2.63           C  
ATOM   9573  CG2 VAL A 613     108.459  93.066  32.704  1.00  2.63           C  
ATOM   9574  H   VAL A 613     107.526  91.092  30.775  1.00  2.63           H  
ATOM   9575  HA  VAL A 613     109.967  90.907  32.290  1.00  2.63           H  
ATOM   9576  HB  VAL A 613     107.121  91.457  33.204  1.00  2.63           H  
ATOM   9577 1HG1 VAL A 613     108.114  92.266  35.274  1.00  2.63           H  
ATOM   9578 2HG1 VAL A 613     108.438  90.534  35.024  1.00  2.63           H  
ATOM   9579 3HG1 VAL A 613     109.717  91.734  34.714  1.00  2.63           H  
ATOM   9580 1HG2 VAL A 613     107.934  93.792  33.320  1.00  2.63           H  
ATOM   9581 2HG2 VAL A 613     109.529  93.261  32.741  1.00  2.63           H  
ATOM   9582 3HG2 VAL A 613     108.121  93.151  31.689  1.00  2.63           H  
ATOM   9583  N   LYS A 614     107.671  88.572  32.760  1.00  2.72           N  
ATOM   9584  CA  LYS A 614     107.432  87.240  33.306  1.00  2.72           C  
ATOM   9585  C   LYS A 614     108.093  86.103  32.497  1.00  2.72           C  
ATOM   9586  O   LYS A 614     108.476  85.081  33.072  1.00  2.72           O  
ATOM   9587  CB  LYS A 614     105.926  86.980  33.395  1.00  2.72           C  
ATOM   9588  CG  LYS A 614     105.168  87.924  34.313  1.00  2.72           C  
ATOM   9589  CD  LYS A 614     105.681  87.918  35.733  1.00  2.72           C  
ATOM   9590  CE  LYS A 614     104.843  88.859  36.596  1.00  2.72           C  
ATOM   9591  NZ  LYS A 614     105.367  88.968  37.987  1.00  2.72           N  
ATOM   9592  H   LYS A 614     106.934  89.031  32.220  1.00  2.72           H  
ATOM   9593  HA  LYS A 614     107.848  87.211  34.311  1.00  2.72           H  
ATOM   9594 1HB  LYS A 614     105.490  87.102  32.406  1.00  2.72           H  
ATOM   9595 2HB  LYS A 614     105.745  85.955  33.707  1.00  2.72           H  
ATOM   9596 1HG  LYS A 614     105.219  88.938  33.914  1.00  2.72           H  
ATOM   9597 2HG  LYS A 614     104.129  87.616  34.337  1.00  2.72           H  
ATOM   9598 1HD  LYS A 614     105.627  86.908  36.145  1.00  2.72           H  
ATOM   9599 2HD  LYS A 614     106.720  88.246  35.745  1.00  2.72           H  
ATOM   9600 1HE  LYS A 614     104.840  89.850  36.139  1.00  2.72           H  
ATOM   9601 2HE  LYS A 614     103.818  88.484  36.633  1.00  2.72           H  
ATOM   9602 1HZ  LYS A 614     104.783  89.598  38.518  1.00  2.72           H  
ATOM   9603 2HZ  LYS A 614     105.361  88.057  38.420  1.00  2.72           H  
ATOM   9604 3HZ  LYS A 614     106.312  89.325  37.964  1.00  2.72           H  
ATOM   9605  N   TYR A 615     108.252  86.278  31.176  1.00  2.79           N  
ATOM   9606  CA  TYR A 615     108.822  85.228  30.323  1.00  2.79           C  
ATOM   9607  C   TYR A 615     109.992  85.636  29.378  1.00  2.79           C  
ATOM   9608  O   TYR A 615     110.018  85.204  28.209  1.00  2.79           O  
ATOM   9609  CB  TYR A 615     107.675  84.698  29.448  1.00  2.79           C  
ATOM   9610  CG  TYR A 615     106.522  84.075  30.178  1.00  2.79           C  
ATOM   9611  CD1 TYR A 615     105.401  84.819  30.546  1.00  2.79           C  
ATOM   9612  CD2 TYR A 615     106.557  82.735  30.428  1.00  2.79           C  
ATOM   9613  CE1 TYR A 615     104.353  84.202  31.191  1.00  2.79           C  
ATOM   9614  CE2 TYR A 615     105.517  82.128  31.040  1.00  2.79           C  
ATOM   9615  CZ  TYR A 615     104.426  82.838  31.435  1.00  2.79           C  
ATOM   9616  OH  TYR A 615     103.412  82.186  32.059  1.00  2.79           O  
ATOM   9617  H   TYR A 615     107.910  87.134  30.753  1.00  2.79           H  
ATOM   9618  HA  TYR A 615     109.179  84.428  30.969  1.00  2.79           H  
ATOM   9619 1HB  TYR A 615     107.283  85.517  28.839  1.00  2.79           H  
ATOM   9620 2HB  TYR A 615     108.058  83.957  28.779  1.00  2.79           H  
ATOM   9621  HD1 TYR A 615     105.353  85.878  30.337  1.00  2.79           H  
ATOM   9622  HD2 TYR A 615     107.419  82.150  30.126  1.00  2.79           H  
ATOM   9623  HE1 TYR A 615     103.485  84.776  31.495  1.00  2.79           H  
ATOM   9624  HE2 TYR A 615     105.556  81.070  31.216  1.00  2.79           H  
ATOM   9625  HH  TYR A 615     102.878  82.823  32.569  1.00  2.79           H  
ATOM   9626  N   PRO A 616     111.071  86.276  29.882  1.00  2.83           N  
ATOM   9627  CA  PRO A 616     112.207  86.755  29.102  1.00  2.83           C  
ATOM   9628  C   PRO A 616     113.055  85.605  28.615  1.00  2.83           C  
ATOM   9629  O   PRO A 616     113.777  85.698  27.619  1.00  2.83           O  
ATOM   9630  CB  PRO A 616     112.993  87.573  30.130  1.00  2.83           C  
ATOM   9631  CG  PRO A 616     112.649  86.930  31.467  1.00  2.83           C  
ATOM   9632  CD  PRO A 616     111.209  86.496  31.336  1.00  2.83           C  
ATOM   9633  HA  PRO A 616     111.851  87.382  28.270  1.00  2.83           H  
ATOM   9634 1HB  PRO A 616     114.071  87.540  29.894  1.00  2.83           H  
ATOM   9635 2HB  PRO A 616     112.683  88.629  30.080  1.00  2.83           H  
ATOM   9636 1HG  PRO A 616     113.331  86.098  31.679  1.00  2.83           H  
ATOM   9637 2HG  PRO A 616     112.782  87.662  32.275  1.00  2.83           H  
ATOM   9638 1HD  PRO A 616     111.025  85.580  31.911  1.00  2.83           H  
ATOM   9639 2HD  PRO A 616     110.591  87.324  31.667  1.00  2.83           H  
ATOM   9640  N   ASN A 617     112.891  84.463  29.276  1.00  2.85           N  
ATOM   9641  CA  ASN A 617     113.686  83.292  28.992  1.00  2.85           C  
ATOM   9642  C   ASN A 617     113.014  82.376  27.994  1.00  2.85           C  
ATOM   9643  O   ASN A 617     113.541  81.302  27.680  1.00  2.85           O  
ATOM   9644  CB  ASN A 617     113.977  82.556  30.281  1.00  2.85           C  
ATOM   9645  CG  ASN A 617     114.888  83.349  31.182  1.00  2.85           C  
ATOM   9646  OD1 ASN A 617     115.808  84.031  30.714  1.00  2.85           O  
ATOM   9647  ND2 ASN A 617     114.646  83.278  32.466  1.00  2.85           N  
ATOM   9648  H   ASN A 617     112.245  84.423  30.048  1.00  2.85           H  
ATOM   9649  HA  ASN A 617     114.630  83.612  28.551  1.00  2.85           H  
ATOM   9650 1HB  ASN A 617     113.039  82.359  30.803  1.00  2.85           H  
ATOM   9651 2HB  ASN A 617     114.439  81.594  30.059  1.00  2.85           H  
ATOM   9652 1HD2 ASN A 617     115.219  83.783  33.113  1.00  2.85           H  
ATOM   9653 2HD2 ASN A 617     113.893  82.713  32.802  1.00  2.85           H  
ATOM   9654  N   THR A 618     111.883  82.824  27.449  1.00  2.90           N  
ATOM   9655  CA  THR A 618     111.223  82.022  26.445  1.00  2.90           C  
ATOM   9656  C   THR A 618     111.386  82.723  25.100  1.00  2.90           C  
ATOM   9657  O   THR A 618     111.684  82.094  24.088  1.00  2.90           O  
ATOM   9658  CB  THR A 618     109.749  81.890  26.751  1.00  2.90           C  
ATOM   9659  OG1 THR A 618     109.139  83.197  26.722  1.00  2.90           O  
ATOM   9660  CG2 THR A 618     109.530  81.275  28.115  1.00  2.90           C  
ATOM   9661  H   THR A 618     111.458  83.704  27.748  1.00  2.90           H  
ATOM   9662  HA  THR A 618     111.674  81.032  26.390  1.00  2.90           H  
ATOM   9663  HB  THR A 618     109.317  81.271  26.026  1.00  2.90           H  
ATOM   9664  HG1 THR A 618     109.509  83.766  27.422  1.00  2.90           H  
ATOM   9665 1HG2 THR A 618     108.468  81.177  28.297  1.00  2.90           H  
ATOM   9666 2HG2 THR A 618     109.998  80.285  28.138  1.00  2.90           H  
ATOM   9667 3HG2 THR A 618     109.979  81.907  28.880  1.00  2.90           H  
ATOM   9668  N   CYS A 619     111.277  84.053  25.122  1.00  3.01           N  
ATOM   9669  CA  CYS A 619     111.536  84.858  23.922  1.00  3.01           C  
ATOM   9670  C   CYS A 619     113.010  85.104  23.710  1.00  3.01           C  
ATOM   9671  O   CYS A 619     113.430  85.579  22.643  1.00  3.01           O  
ATOM   9672  CB  CYS A 619     110.823  86.195  23.974  1.00  3.01           C  
ATOM   9673  SG  CYS A 619     109.078  86.162  23.565  1.00  3.01           S  
ATOM   9674  H   CYS A 619     110.992  84.511  25.982  1.00  3.01           H  
ATOM   9675  HA  CYS A 619     111.148  84.310  23.058  1.00  3.01           H  
ATOM   9676 1HB  CYS A 619     110.913  86.603  24.981  1.00  3.01           H  
ATOM   9677 2HB  CYS A 619     111.326  86.886  23.303  1.00  3.01           H  
ATOM   9678  N   LYS A 620     113.806  84.782  24.713  1.00  3.22           N  
ATOM   9679  CA  LYS A 620     115.234  84.979  24.717  1.00  3.22           C  
ATOM   9680  C   LYS A 620     115.573  86.460  24.583  1.00  3.22           C  
ATOM   9681  O   LYS A 620     116.415  86.854  23.769  1.00  3.22           O  
ATOM   9682  CB  LYS A 620     115.889  84.164  23.594  1.00  3.22           C  
ATOM   9683  CG  LYS A 620     115.433  82.689  23.552  1.00  3.22           C  
ATOM   9684  CD  LYS A 620     115.754  81.955  24.840  1.00  3.22           C  
ATOM   9685  CE  LYS A 620     115.282  80.517  24.766  1.00  3.22           C  
ATOM   9686  NZ  LYS A 620     115.379  79.833  26.082  1.00  3.22           N  
ATOM   9687  H   LYS A 620     113.379  84.391  25.545  1.00  3.22           H  
ATOM   9688  HA  LYS A 620     115.629  84.644  25.679  1.00  3.22           H  
ATOM   9689 1HB  LYS A 620     115.670  84.608  22.626  1.00  3.22           H  
ATOM   9690 2HB  LYS A 620     116.967  84.181  23.717  1.00  3.22           H  
ATOM   9691 1HG  LYS A 620     114.361  82.619  23.367  1.00  3.22           H  
ATOM   9692 2HG  LYS A 620     115.947  82.191  22.732  1.00  3.22           H  
ATOM   9693 1HD  LYS A 620     116.828  81.975  25.027  1.00  3.22           H  
ATOM   9694 2HD  LYS A 620     115.243  82.442  25.673  1.00  3.22           H  
ATOM   9695 1HE  LYS A 620     114.238  80.513  24.444  1.00  3.22           H  
ATOM   9696 2HE  LYS A 620     115.882  79.976  24.037  1.00  3.22           H  
ATOM   9697 1HZ  LYS A 620     115.040  78.892  26.001  1.00  3.22           H  
ATOM   9698 2HZ  LYS A 620     116.333  79.823  26.402  1.00  3.22           H  
ATOM   9699 3HZ  LYS A 620     114.786  80.354  26.761  1.00  3.22           H  
ATOM   9700  N   VAL A 621     114.893  87.299  25.373  1.00  3.52           N  
ATOM   9701  CA  VAL A 621     115.188  88.713  25.297  1.00  3.52           C  
ATOM   9702  C   VAL A 621     116.375  89.008  26.180  1.00  3.52           C  
ATOM   9703  O   VAL A 621     116.274  89.002  27.405  1.00  3.52           O  
ATOM   9704  CB  VAL A 621     114.011  89.606  25.761  1.00  3.52           C  
ATOM   9705  CG1 VAL A 621     114.454  91.088  25.691  1.00  3.52           C  
ATOM   9706  CG2 VAL A 621     112.769  89.365  24.887  1.00  3.52           C  
ATOM   9707  H   VAL A 621     114.237  86.919  26.056  1.00  3.52           H  
ATOM   9708  HA  VAL A 621     115.437  88.970  24.268  1.00  3.52           H  
ATOM   9709  HB  VAL A 621     113.776  89.376  26.803  1.00  3.52           H  
ATOM   9710 1HG1 VAL A 621     113.647  91.732  26.039  1.00  3.52           H  
ATOM   9711 2HG1 VAL A 621     115.330  91.245  26.325  1.00  3.52           H  
ATOM   9712 3HG1 VAL A 621     114.700  91.347  24.667  1.00  3.52           H  
ATOM   9713 1HG2 VAL A 621     111.951  90.003  25.232  1.00  3.52           H  
ATOM   9714 2HG2 VAL A 621     112.999  89.603  23.849  1.00  3.52           H  
ATOM   9715 3HG2 VAL A 621     112.481  88.332  24.967  1.00  3.52           H  
ATOM   9716  N   ASN A 622     117.498  89.288  25.538  1.00  3.82           N  
ATOM   9717  CA  ASN A 622     118.740  89.555  26.242  1.00  3.82           C  
ATOM   9718  C   ASN A 622     119.045  91.047  26.174  1.00  3.82           C  
ATOM   9719  O   ASN A 622     119.721  91.624  27.029  1.00  3.82           O  
ATOM   9720  CB  ASN A 622     119.862  88.751  25.608  1.00  3.82           C  
ATOM   9721  CG  ASN A 622     119.644  87.247  25.719  1.00  3.82           C  
ATOM   9722  OD1 ASN A 622     119.174  86.737  26.743  1.00  3.82           O  
ATOM   9723  ND2 ASN A 622     119.988  86.532  24.671  1.00  3.82           N  
ATOM   9724  H   ASN A 622     117.488  89.246  24.526  1.00  3.82           H  
ATOM   9725  HA  ASN A 622     118.629  89.277  27.289  1.00  3.82           H  
ATOM   9726 1HB  ASN A 622     119.952  89.019  24.554  1.00  3.82           H  
ATOM   9727 2HB  ASN A 622     120.804  89.004  26.091  1.00  3.82           H  
ATOM   9728 1HD2 ASN A 622     119.870  85.539  24.682  1.00  3.82           H  
ATOM   9729 2HD2 ASN A 622     120.366  86.979  23.860  1.00  3.82           H  
ATOM   9730  N   ALA A 623     118.511  91.689  25.143  1.00  4.01           N  
ATOM   9731  CA  ALA A 623     118.789  93.092  24.870  1.00  4.01           C  
ATOM   9732  C   ALA A 623     117.911  94.014  25.702  1.00  4.01           C  
ATOM   9733  O   ALA A 623     117.009  94.674  25.180  1.00  4.01           O  
ATOM   9734  CB  ALA A 623     118.605  93.381  23.396  1.00  4.01           C  
ATOM   9735  H   ALA A 623     117.924  91.174  24.510  1.00  4.01           H  
ATOM   9736  HA  ALA A 623     119.828  93.287  25.137  1.00  4.01           H  
ATOM   9737 1HB  ALA A 623     118.848  94.426  23.198  1.00  4.01           H  
ATOM   9738 2HB  ALA A 623     119.267  92.738  22.817  1.00  4.01           H  
ATOM   9739 3HB  ALA A 623     117.575  93.189  23.114  1.00  4.01           H  
ATOM   9740  N   ALA A 624     118.196  94.061  26.995  1.00  3.97           N  
ATOM   9741  CA  ALA A 624     117.459  94.901  27.933  1.00  3.97           C  
ATOM   9742  C   ALA A 624     115.952  94.683  27.822  1.00  3.97           C  
ATOM   9743  O   ALA A 624     115.459  93.592  28.097  1.00  3.97           O  
ATOM   9744  CB  ALA A 624     117.809  96.368  27.711  1.00  3.97           C  
ATOM   9745  H   ALA A 624     118.946  93.448  27.320  1.00  3.97           H  
ATOM   9746  HA  ALA A 624     117.759  94.618  28.943  1.00  3.97           H  
ATOM   9747 1HB  ALA A 624     117.285  96.980  28.447  1.00  3.97           H  
ATOM   9748 2HB  ALA A 624     118.884  96.502  27.835  1.00  3.97           H  
ATOM   9749 3HB  ALA A 624     117.527  96.681  26.708  1.00  3.97           H  
ATOM   9750  N   ASN A 625     115.225  95.741  27.449  1.00  3.67           N  
ATOM   9751  CA  ASN A 625     113.770  95.722  27.367  1.00  3.67           C  
ATOM   9752  C   ASN A 625     113.236  95.562  25.943  1.00  3.67           C  
ATOM   9753  O   ASN A 625     112.098  95.933  25.658  1.00  3.67           O  
ATOM   9754  CB  ASN A 625     113.206  96.986  27.987  1.00  3.67           C  
ATOM   9755  CG  ASN A 625     113.455  97.064  29.480  1.00  3.67           C  
ATOM   9756  OD1 ASN A 625     113.379  96.060  30.196  1.00  3.67           O  
ATOM   9757  ND2 ASN A 625     113.750  98.248  29.961  1.00  3.67           N  
ATOM   9758  H   ASN A 625     115.693  96.600  27.212  1.00  3.67           H  
ATOM   9759  HA  ASN A 625     113.408  94.864  27.935  1.00  3.67           H  
ATOM   9760 1HB  ASN A 625     113.646  97.858  27.505  1.00  3.67           H  
ATOM   9761 2HB  ASN A 625     112.129  97.021  27.810  1.00  3.67           H  
ATOM   9762 1HD2 ASN A 625     113.922  98.362  30.941  1.00  3.67           H  
ATOM   9763 2HD2 ASN A 625     113.799  99.040  29.351  1.00  3.67           H  
ATOM   9764  N   SER A 626     114.045  95.045  25.025  1.00  3.19           N  
ATOM   9765  CA  SER A 626     113.546  94.840  23.669  1.00  3.19           C  
ATOM   9766  C   SER A 626     112.286  93.973  23.697  1.00  3.19           C  
ATOM   9767  O   SER A 626     112.203  92.986  24.428  1.00  3.19           O  
ATOM   9768  CB  SER A 626     114.599  94.195  22.802  1.00  3.19           C  
ATOM   9769  OG  SER A 626     114.090  93.919  21.524  1.00  3.19           O  
ATOM   9770  H   SER A 626     115.007  94.792  25.258  1.00  3.19           H  
ATOM   9771  HA  SER A 626     113.287  95.810  23.243  1.00  3.19           H  
ATOM   9772 1HB  SER A 626     115.459  94.860  22.724  1.00  3.19           H  
ATOM   9773 2HB  SER A 626     114.940  93.280  23.273  1.00  3.19           H  
ATOM   9774  HG  SER A 626     113.256  93.455  21.669  1.00  3.19           H  
ATOM   9775  N   ILE A 627     111.299  94.344  22.895  1.00  2.66           N  
ATOM   9776  CA  ILE A 627     110.035  93.622  22.884  1.00  2.66           C  
ATOM   9777  C   ILE A 627     109.927  92.530  21.816  1.00  2.66           C  
ATOM   9778  O   ILE A 627     110.032  92.793  20.619  1.00  2.66           O  
ATOM   9779  CB  ILE A 627     108.879  94.632  22.714  1.00  2.66           C  
ATOM   9780  CG1 ILE A 627     108.932  95.689  23.824  1.00  2.66           C  
ATOM   9781  CG2 ILE A 627     107.547  93.949  22.769  1.00  2.66           C  
ATOM   9782  CD1 ILE A 627     108.806  95.103  25.223  1.00  2.66           C  
ATOM   9783  H   ILE A 627     111.420  95.155  22.304  1.00  2.66           H  
ATOM   9784  HA  ILE A 627     109.921  93.146  23.855  1.00  2.66           H  
ATOM   9785  HB  ILE A 627     108.986  95.135  21.756  1.00  2.66           H  
ATOM   9786 1HG1 ILE A 627     109.881  96.224  23.766  1.00  2.66           H  
ATOM   9787 2HG1 ILE A 627     108.120  96.401  23.680  1.00  2.66           H  
ATOM   9788 1HG2 ILE A 627     106.764  94.658  22.641  1.00  2.66           H  
ATOM   9789 2HG2 ILE A 627     107.483  93.197  21.978  1.00  2.66           H  
ATOM   9790 3HG2 ILE A 627     107.436  93.490  23.730  1.00  2.66           H  
ATOM   9791 1HD1 ILE A 627     108.854  95.906  25.957  1.00  2.66           H  
ATOM   9792 2HD1 ILE A 627     107.853  94.584  25.315  1.00  2.66           H  
ATOM   9793 3HD1 ILE A 627     109.623  94.404  25.404  1.00  2.66           H  
ATOM   9794  N   CYS A 628     109.700  91.312  22.287  1.00  2.19           N  
ATOM   9795  CA  CYS A 628     109.479  90.106  21.490  1.00  2.19           C  
ATOM   9796  C   CYS A 628     108.209  90.250  20.657  1.00  2.19           C  
ATOM   9797  O   CYS A 628     107.185  90.722  21.146  1.00  2.19           O  
ATOM   9798  CB  CYS A 628     109.478  88.914  22.439  1.00  2.19           C  
ATOM   9799  SG  CYS A 628     109.087  87.281  21.819  1.00  2.19           S  
ATOM   9800  H   CYS A 628     109.665  91.212  23.295  1.00  2.19           H  
ATOM   9801  HA  CYS A 628     110.317  89.982  20.806  1.00  2.19           H  
ATOM   9802 1HB  CYS A 628     110.491  88.863  22.808  1.00  2.19           H  
ATOM   9803 2HB  CYS A 628     108.936  89.088  23.258  1.00  2.19           H  
ATOM   9804  N   THR A 629     108.320  89.934  19.372  1.00  1.84           N  
ATOM   9805  CA  THR A 629     107.239  90.130  18.408  1.00  1.84           C  
ATOM   9806  C   THR A 629     106.165  89.064  18.415  1.00  1.84           C  
ATOM   9807  O   THR A 629     106.362  87.969  18.928  1.00  1.84           O  
ATOM   9808  CB  THR A 629     107.820  90.163  16.995  1.00  1.84           C  
ATOM   9809  OG1 THR A 629     108.438  88.878  16.725  1.00  1.84           O  
ATOM   9810  CG2 THR A 629     108.870  91.263  16.883  1.00  1.84           C  
ATOM   9811  H   THR A 629     109.199  89.518  19.039  1.00  1.84           H  
ATOM   9812  HA  THR A 629     106.766  91.088  18.628  1.00  1.84           H  
ATOM   9813  HB  THR A 629     107.028  90.340  16.272  1.00  1.84           H  
ATOM   9814  HG1 THR A 629     109.244  88.793  17.311  1.00  1.84           H  
ATOM   9815 1HG2 THR A 629     109.286  91.269  15.876  1.00  1.84           H  
ATOM   9816 2HG2 THR A 629     108.410  92.229  17.091  1.00  1.84           H  
ATOM   9817 3HG2 THR A 629     109.669  91.077  17.606  1.00  1.84           H  
ATOM   9818  N   ASN A 630     105.055  89.357  17.731  1.00  1.59           N  
ATOM   9819  CA  ASN A 630     103.948  88.412  17.593  1.00  1.59           C  
ATOM   9820  C   ASN A 630     104.380  87.109  16.912  1.00  1.59           C  
ATOM   9821  O   ASN A 630     103.858  86.026  17.206  1.00  1.59           O  
ATOM   9822  CB  ASN A 630     102.803  89.051  16.819  1.00  1.59           C  
ATOM   9823  CG  ASN A 630     101.984  90.101  17.608  1.00  1.59           C  
ATOM   9824  OD1 ASN A 630     102.020  90.200  18.850  1.00  1.59           O  
ATOM   9825  ND2 ASN A 630     101.235  90.892  16.867  1.00  1.59           N  
ATOM   9826  H   ASN A 630     104.965  90.279  17.324  1.00  1.59           H  
ATOM   9827  HA  ASN A 630     103.592  88.150  18.582  1.00  1.59           H  
ATOM   9828 1HB  ASN A 630     103.208  89.532  15.931  1.00  1.59           H  
ATOM   9829 2HB  ASN A 630     102.131  88.271  16.468  1.00  1.59           H  
ATOM   9830 1HD2 ASN A 630     100.670  91.602  17.290  1.00  1.59           H  
ATOM   9831 2HD2 ASN A 630     101.231  90.785  15.874  1.00  1.59           H  
ATOM   9832  N   LYS A 631     105.357  87.195  16.007  1.00  1.44           N  
ATOM   9833  CA  LYS A 631     105.799  85.989  15.329  1.00  1.44           C  
ATOM   9834  C   LYS A 631     106.594  85.152  16.305  1.00  1.44           C  
ATOM   9835  O   LYS A 631     106.361  83.954  16.459  1.00  1.44           O  
ATOM   9836  CB  LYS A 631     106.685  86.327  14.129  1.00  1.44           C  
ATOM   9837  CG  LYS A 631     105.961  87.001  12.990  1.00  1.44           C  
ATOM   9838  CD  LYS A 631     106.870  87.275  11.813  1.00  1.44           C  
ATOM   9839  CE  LYS A 631     106.104  87.951  10.662  1.00  1.44           C  
ATOM   9840  NZ  LYS A 631     105.132  87.008   9.967  1.00  1.44           N  
ATOM   9841  H   LYS A 631     105.780  88.086  15.797  1.00  1.44           H  
ATOM   9842  HA  LYS A 631     104.932  85.417  15.001  1.00  1.44           H  
ATOM   9843 1HB  LYS A 631     107.507  86.975  14.449  1.00  1.44           H  
ATOM   9844 2HB  LYS A 631     107.125  85.408  13.738  1.00  1.44           H  
ATOM   9845 1HG  LYS A 631     105.172  86.383  12.666  1.00  1.44           H  
ATOM   9846 2HG  LYS A 631     105.538  87.938  13.339  1.00  1.44           H  
ATOM   9847 1HD  LYS A 631     107.694  87.918  12.128  1.00  1.44           H  
ATOM   9848 2HD  LYS A 631     107.283  86.330  11.455  1.00  1.44           H  
ATOM   9849 1HE  LYS A 631     105.548  88.797  11.060  1.00  1.44           H  
ATOM   9850 2HE  LYS A 631     106.824  88.312   9.931  1.00  1.44           H  
ATOM   9851 1HZ  LYS A 631     104.668  87.498   9.224  1.00  1.44           H  
ATOM   9852 2HZ  LYS A 631     105.639  86.223   9.585  1.00  1.44           H  
ATOM   9853 3HZ  LYS A 631     104.406  86.636  10.614  1.00  1.44           H  
ATOM   9854  N   GLU A 632     107.483  85.804  17.047  1.00  1.35           N  
ATOM   9855  CA  GLU A 632     108.301  85.068  17.992  1.00  1.35           C  
ATOM   9856  C   GLU A 632     107.442  84.431  19.077  1.00  1.35           C  
ATOM   9857  O   GLU A 632     107.679  83.284  19.447  1.00  1.35           O  
ATOM   9858  CB  GLU A 632     109.355  86.005  18.565  1.00  1.35           C  
ATOM   9859  CG  GLU A 632     110.436  86.388  17.556  1.00  1.35           C  
ATOM   9860  CD  GLU A 632     111.278  87.564  17.980  1.00  1.35           C  
ATOM   9861  OE1 GLU A 632     110.704  88.549  18.423  1.00  1.35           O  
ATOM   9862  OE2 GLU A 632     112.478  87.499  17.850  1.00  1.35           O  
ATOM   9863  H   GLU A 632     107.626  86.813  16.935  1.00  1.35           H  
ATOM   9864  HA  GLU A 632     108.810  84.268  17.456  1.00  1.35           H  
ATOM   9865 1HB  GLU A 632     108.873  86.922  18.896  1.00  1.35           H  
ATOM   9866 2HB  GLU A 632     109.830  85.540  19.426  1.00  1.35           H  
ATOM   9867 1HG  GLU A 632     111.087  85.527  17.408  1.00  1.35           H  
ATOM   9868 2HG  GLU A 632     109.955  86.610  16.604  1.00  1.35           H  
ATOM   9869  N   LEU A 633     106.400  85.133  19.530  1.00  1.32           N  
ATOM   9870  CA  LEU A 633     105.510  84.610  20.564  1.00  1.32           C  
ATOM   9871  C   LEU A 633     104.743  83.382  20.125  1.00  1.32           C  
ATOM   9872  O   LEU A 633     104.622  82.398  20.861  1.00  1.32           O  
ATOM   9873  CB  LEU A 633     104.501  85.683  20.930  1.00  1.32           C  
ATOM   9874  CG  LEU A 633     105.089  86.810  21.633  1.00  1.32           C  
ATOM   9875  CD1 LEU A 633     104.077  87.930  21.764  1.00  1.32           C  
ATOM   9876  CD2 LEU A 633     105.576  86.307  22.925  1.00  1.32           C  
ATOM   9877  H   LEU A 633     106.261  86.081  19.182  1.00  1.32           H  
ATOM   9878  HA  LEU A 633     106.112  84.360  21.434  1.00  1.32           H  
ATOM   9879 1HB  LEU A 633     104.047  86.056  20.017  1.00  1.32           H  
ATOM   9880 2HB  LEU A 633     103.727  85.244  21.552  1.00  1.32           H  
ATOM   9881  HG  LEU A 633     105.931  87.182  21.084  1.00  1.32           H  
ATOM   9882 1HD1 LEU A 633     104.532  88.745  22.259  1.00  1.32           H  
ATOM   9883 2HD1 LEU A 633     103.767  88.257  20.789  1.00  1.32           H  
ATOM   9884 3HD1 LEU A 633     103.210  87.593  22.323  1.00  1.32           H  
ATOM   9885 1HD2 LEU A 633     106.031  87.078  23.433  1.00  1.32           H  
ATOM   9886 2HD2 LEU A 633     104.766  85.922  23.502  1.00  1.32           H  
ATOM   9887 3HD2 LEU A 633     106.301  85.515  22.749  1.00  1.32           H  
ATOM   9888  N   ALA A 634     104.236  83.395  18.902  1.00  1.33           N  
ATOM   9889  CA  ALA A 634     103.516  82.222  18.457  1.00  1.33           C  
ATOM   9890  C   ALA A 634     104.457  81.027  18.402  1.00  1.33           C  
ATOM   9891  O   ALA A 634     104.148  79.942  18.909  1.00  1.33           O  
ATOM   9892  CB  ALA A 634     102.881  82.518  17.122  1.00  1.33           C  
ATOM   9893  H   ALA A 634     104.321  84.218  18.295  1.00  1.33           H  
ATOM   9894  HA  ALA A 634     102.743  81.994  19.174  1.00  1.33           H  
ATOM   9895 1HB  ALA A 634     102.325  81.671  16.771  1.00  1.33           H  
ATOM   9896 2HB  ALA A 634     102.218  83.356  17.270  1.00  1.33           H  
ATOM   9897 3HB  ALA A 634     103.634  82.780  16.392  1.00  1.33           H  
ATOM   9898  N   TYR A 635     105.649  81.254  17.858  1.00  1.37           N  
ATOM   9899  CA  TYR A 635     106.630  80.196  17.705  1.00  1.37           C  
ATOM   9900  C   TYR A 635     107.089  79.691  19.075  1.00  1.37           C  
ATOM   9901  O   TYR A 635     107.250  78.487  19.300  1.00  1.37           O  
ATOM   9902  CB  TYR A 635     107.755  80.706  16.825  1.00  1.37           C  
ATOM   9903  CG  TYR A 635     107.275  81.030  15.375  1.00  1.37           C  
ATOM   9904  CD1 TYR A 635     105.994  81.449  15.143  1.00  1.37           C  
ATOM   9905  CD2 TYR A 635     108.106  80.930  14.332  1.00  1.37           C  
ATOM   9906  CE1 TYR A 635     105.558  81.781  13.887  1.00  1.37           C  
ATOM   9907  CE2 TYR A 635     107.664  81.249  13.040  1.00  1.37           C  
ATOM   9908  CZ  TYR A 635     106.404  81.678  12.837  1.00  1.37           C  
ATOM   9909  OH  TYR A 635     105.985  82.019  11.578  1.00  1.37           O  
ATOM   9910  H   TYR A 635     105.870  82.185  17.494  1.00  1.37           H  
ATOM   9911  HA  TYR A 635     106.164  79.360  17.203  1.00  1.37           H  
ATOM   9912 1HB  TYR A 635     108.156  81.621  17.253  1.00  1.37           H  
ATOM   9913 2HB  TYR A 635     108.556  79.974  16.773  1.00  1.37           H  
ATOM   9914  HD1 TYR A 635     105.329  81.537  15.952  1.00  1.37           H  
ATOM   9915  HD2 TYR A 635     109.112  80.600  14.518  1.00  1.37           H  
ATOM   9916  HE1 TYR A 635     104.541  82.124  13.735  1.00  1.37           H  
ATOM   9917  HE2 TYR A 635     108.325  81.170  12.184  1.00  1.37           H  
ATOM   9918  HH  TYR A 635     105.237  82.655  11.649  1.00  1.37           H  
ATOM   9919  N   GLN A 636     107.280  80.627  20.002  1.00  1.46           N  
ATOM   9920  CA  GLN A 636     107.668  80.323  21.366  1.00  1.46           C  
ATOM   9921  C   GLN A 636     106.699  79.334  21.990  1.00  1.46           C  
ATOM   9922  O   GLN A 636     107.120  78.314  22.533  1.00  1.46           O  
ATOM   9923  CB  GLN A 636     107.759  81.629  22.167  1.00  1.46           C  
ATOM   9924  CG  GLN A 636     108.110  81.488  23.584  1.00  1.46           C  
ATOM   9925  CD  GLN A 636     106.873  81.320  24.488  1.00  1.46           C  
ATOM   9926  OE1 GLN A 636     105.837  82.009  24.350  1.00  1.46           O  
ATOM   9927  NE2 GLN A 636     106.974  80.380  25.415  1.00  1.46           N  
ATOM   9928  H   GLN A 636     107.158  81.601  19.752  1.00  1.46           H  
ATOM   9929  HA  GLN A 636     108.652  79.861  21.353  1.00  1.46           H  
ATOM   9930 1HB  GLN A 636     108.504  82.284  21.709  1.00  1.46           H  
ATOM   9931 2HB  GLN A 636     106.812  82.143  22.121  1.00  1.46           H  
ATOM   9932 1HG  GLN A 636     108.758  80.613  23.709  1.00  1.46           H  
ATOM   9933 2HG  GLN A 636     108.636  82.392  23.891  1.00  1.46           H  
ATOM   9934 1HE2 GLN A 636     106.221  80.196  26.037  1.00  1.46           H  
ATOM   9935 2HE2 GLN A 636     107.843  79.811  25.475  1.00  1.46           H  
ATOM   9936  N   GLN A 637     105.400  79.582  21.855  1.00  1.59           N  
ATOM   9937  CA  GLN A 637     104.418  78.663  22.417  1.00  1.59           C  
ATOM   9938  C   GLN A 637     104.505  77.275  21.768  1.00  1.59           C  
ATOM   9939  O   GLN A 637     104.379  76.244  22.437  1.00  1.59           O  
ATOM   9940  CB  GLN A 637     103.013  79.253  22.267  1.00  1.59           C  
ATOM   9941  CG  GLN A 637     102.742  80.465  23.171  1.00  1.59           C  
ATOM   9942  CD  GLN A 637     102.657  80.140  24.652  1.00  1.59           C  
ATOM   9943  OE1 GLN A 637     101.842  79.297  25.048  1.00  1.59           O  
ATOM   9944  NE2 GLN A 637     103.472  80.798  25.467  1.00  1.59           N  
ATOM   9945  H   GLN A 637     105.093  80.442  21.390  1.00  1.59           H  
ATOM   9946  HA  GLN A 637     104.627  78.552  23.480  1.00  1.59           H  
ATOM   9947 1HB  GLN A 637     102.877  79.579  21.232  1.00  1.59           H  
ATOM   9948 2HB  GLN A 637     102.267  78.490  22.474  1.00  1.59           H  
ATOM   9949 1HG  GLN A 637     103.528  81.211  23.013  1.00  1.59           H  
ATOM   9950 2HG  GLN A 637     101.793  80.866  22.905  1.00  1.59           H  
ATOM   9951 1HE2 GLN A 637     103.448  80.630  26.450  1.00  1.59           H  
ATOM   9952 2HE2 GLN A 637     104.135  81.474  25.081  1.00  1.59           H  
ATOM   9953  N   TRP A 638     104.819  77.220  20.477  1.00  1.79           N  
ATOM   9954  CA  TRP A 638     104.911  75.924  19.805  1.00  1.79           C  
ATOM   9955  C   TRP A 638     106.053  75.083  20.382  1.00  1.79           C  
ATOM   9956  O   TRP A 638     106.009  73.851  20.366  1.00  1.79           O  
ATOM   9957  CB  TRP A 638     105.052  76.138  18.301  1.00  1.79           C  
ATOM   9958  CG  TRP A 638     103.861  76.849  17.837  1.00  1.79           C  
ATOM   9959  CD1 TRP A 638     102.686  76.878  18.511  1.00  1.79           C  
ATOM   9960  CD2 TRP A 638     103.667  77.680  16.682  1.00  1.79           C  
ATOM   9961  NE1 TRP A 638     101.803  77.648  17.876  1.00  1.79           N  
ATOM   9962  CE2 TRP A 638     102.384  78.167  16.768  1.00  1.79           C  
ATOM   9963  CE3 TRP A 638     104.463  78.063  15.609  1.00  1.79           C  
ATOM   9964  CZ2 TRP A 638     101.893  79.006  15.875  1.00  1.79           C  
ATOM   9965  CZ3 TRP A 638     103.914  78.929  14.684  1.00  1.79           C  
ATOM   9966  CH2 TRP A 638     102.663  79.389  14.832  1.00  1.79           C  
ATOM   9967  H   TRP A 638     104.928  78.088  19.945  1.00  1.79           H  
ATOM   9968  HA  TRP A 638     103.989  75.393  19.984  1.00  1.79           H  
ATOM   9969 1HB  TRP A 638     105.939  76.724  18.077  1.00  1.79           H  
ATOM   9970 2HB  TRP A 638     105.130  75.179  17.786  1.00  1.79           H  
ATOM   9971  HD1 TRP A 638     102.491  76.367  19.441  1.00  1.79           H  
ATOM   9972  HE1 TRP A 638     100.859  77.835  18.180  1.00  1.79           H  
ATOM   9973  HE3 TRP A 638     105.486  77.697  15.506  1.00  1.79           H  
ATOM   9974  HZ2 TRP A 638     100.922  79.368  15.978  1.00  1.79           H  
ATOM   9975  HZ3 TRP A 638     104.510  79.242  13.845  1.00  1.79           H  
ATOM   9976  HH2 TRP A 638     102.243  80.079  14.112  1.00  1.79           H  
ATOM   9977  N   LEU A 639     107.068  75.766  20.911  1.00  2.04           N  
ATOM   9978  CA  LEU A 639     108.206  75.117  21.550  1.00  2.04           C  
ATOM   9979  C   LEU A 639     108.088  74.917  23.070  1.00  2.04           C  
ATOM   9980  O   LEU A 639     108.638  73.940  23.596  1.00  2.04           O  
ATOM   9981  CB  LEU A 639     109.454  75.909  21.235  1.00  2.04           C  
ATOM   9982  CG  LEU A 639     109.819  75.906  19.801  1.00  2.04           C  
ATOM   9983  CD1 LEU A 639     110.950  76.815  19.605  1.00  2.04           C  
ATOM   9984  CD2 LEU A 639     110.184  74.451  19.399  1.00  2.04           C  
ATOM   9985  H   LEU A 639     107.050  76.787  20.832  1.00  2.04           H  
ATOM   9986  HA  LEU A 639     108.314  74.135  21.098  1.00  2.04           H  
ATOM   9987 1HB  LEU A 639     109.291  76.947  21.542  1.00  2.04           H  
ATOM   9988 2HB  LEU A 639     110.287  75.503  21.807  1.00  2.04           H  
ATOM   9989  HG  LEU A 639     108.983  76.265  19.197  1.00  2.04           H  
ATOM   9990 1HD1 LEU A 639     111.226  76.816  18.569  1.00  2.04           H  
ATOM   9991 2HD1 LEU A 639     110.662  77.821  19.909  1.00  2.04           H  
ATOM   9992 3HD1 LEU A 639     111.789  76.476  20.206  1.00  2.04           H  
ATOM   9993 1HD2 LEU A 639     110.477  74.396  18.365  1.00  2.04           H  
ATOM   9994 2HD2 LEU A 639     111.017  74.109  20.012  1.00  2.04           H  
ATOM   9995 3HD2 LEU A 639     109.324  73.802  19.561  1.00  2.04           H  
ATOM   9996  N   ASP A 640     107.433  75.844  23.780  1.00  2.35           N  
ATOM   9997  CA  ASP A 640     107.307  75.746  25.240  1.00  2.35           C  
ATOM   9998  C   ASP A 640     105.905  75.469  25.792  1.00  2.35           C  
ATOM   9999  O   ASP A 640     105.747  75.450  27.007  1.00  2.35           O  
ATOM  10000  CB  ASP A 640     107.739  77.034  25.926  1.00  2.35           C  
ATOM  10001  CG  ASP A 640     109.188  77.418  25.786  1.00  2.35           C  
ATOM  10002  OD1 ASP A 640     110.062  76.594  25.937  1.00  2.35           O  
ATOM  10003  OD2 ASP A 640     109.400  78.586  25.536  1.00  2.35           O  
ATOM  10004  H   ASP A 640     107.034  76.646  23.296  1.00  2.35           H  
ATOM  10005  HA  ASP A 640     107.957  74.941  25.577  1.00  2.35           H  
ATOM  10006 1HB  ASP A 640     107.133  77.817  25.526  1.00  2.35           H  
ATOM  10007 2HB  ASP A 640     107.508  76.961  26.993  1.00  2.35           H  
ATOM  10008  N   LEU A 641     104.892  75.204  24.972  1.00  2.70           N  
ATOM  10009  CA  LEU A 641     103.542  75.014  25.530  1.00  2.70           C  
ATOM  10010  C   LEU A 641     103.466  74.016  26.686  1.00  2.70           C  
ATOM  10011  O   LEU A 641     102.697  74.208  27.623  1.00  2.70           O  
ATOM  10012  CB  LEU A 641     102.541  74.496  24.496  1.00  2.70           C  
ATOM  10013  CG  LEU A 641     101.137  74.399  25.080  1.00  2.70           C  
ATOM  10014  CD1 LEU A 641     100.656  75.793  25.396  1.00  2.70           C  
ATOM  10015  CD2 LEU A 641     100.192  73.662  24.169  1.00  2.70           C  
ATOM  10016  H   LEU A 641     105.004  75.247  23.962  1.00  2.70           H  
ATOM  10017  HA  LEU A 641     103.194  75.979  25.896  1.00  2.70           H  
ATOM  10018 1HB  LEU A 641     102.515  75.165  23.644  1.00  2.70           H  
ATOM  10019 2HB  LEU A 641     102.849  73.508  24.170  1.00  2.70           H  
ATOM  10020  HG  LEU A 641     101.204  73.870  26.008  1.00  2.70           H  
ATOM  10021 1HD1 LEU A 641      99.672  75.739  25.866  1.00  2.70           H  
ATOM  10022 2HD1 LEU A 641     101.360  76.273  26.068  1.00  2.70           H  
ATOM  10023 3HD1 LEU A 641     100.591  76.372  24.478  1.00  2.70           H  
ATOM  10024 1HD2 LEU A 641      99.208  73.600  24.642  1.00  2.70           H  
ATOM  10025 2HD2 LEU A 641     100.105  74.182  23.220  1.00  2.70           H  
ATOM  10026 3HD2 LEU A 641     100.574  72.663  24.015  1.00  2.70           H  
ATOM  10027  N   SER A 642     104.217  72.916  26.598  1.00  3.07           N  
ATOM  10028  CA  SER A 642     104.146  71.866  27.609  1.00  3.07           C  
ATOM  10029  C   SER A 642     104.869  72.212  28.922  1.00  3.07           C  
ATOM  10030  O   SER A 642     104.760  71.470  29.901  1.00  3.07           O  
ATOM  10031  CB  SER A 642     104.681  70.562  27.053  1.00  3.07           C  
ATOM  10032  OG  SER A 642     106.059  70.634  26.829  1.00  3.07           O  
ATOM  10033  H   SER A 642     104.840  72.819  25.817  1.00  3.07           H  
ATOM  10034  HA  SER A 642     103.098  71.699  27.831  1.00  3.07           H  
ATOM  10035 1HB  SER A 642     104.462  69.755  27.752  1.00  3.07           H  
ATOM  10036 2HB  SER A 642     104.162  70.329  26.120  1.00  3.07           H  
ATOM  10037  HG  SER A 642     106.441  70.879  27.673  1.00  3.07           H  
ATOM  10038  N   ILE A 643     105.655  73.295  28.937  1.00  3.43           N  
ATOM  10039  CA  ILE A 643     106.382  73.667  30.145  1.00  3.43           C  
ATOM  10040  C   ILE A 643     106.026  75.061  30.644  1.00  3.43           C  
ATOM  10041  O   ILE A 643     106.521  76.064  30.124  1.00  3.43           O  
ATOM  10042  CB  ILE A 643     107.903  73.643  29.912  1.00  3.43           C  
ATOM  10043  CG1 ILE A 643     108.361  72.252  29.458  1.00  3.43           C  
ATOM  10044  CG2 ILE A 643     108.613  74.061  31.192  1.00  3.43           C  
ATOM  10045  CD1 ILE A 643     109.808  72.206  29.035  1.00  3.43           C  
ATOM  10046  H   ILE A 643     105.704  73.908  28.127  1.00  3.43           H  
ATOM  10047  HA  ILE A 643     106.139  72.957  30.932  1.00  3.43           H  
ATOM  10048  HB  ILE A 643     108.152  74.346  29.114  1.00  3.43           H  
ATOM  10049 1HG1 ILE A 643     108.211  71.545  30.275  1.00  3.43           H  
ATOM  10050 2HG1 ILE A 643     107.764  71.939  28.614  1.00  3.43           H  
ATOM  10051 1HG2 ILE A 643     109.689  74.065  31.028  1.00  3.43           H  
ATOM  10052 2HG2 ILE A 643     108.285  75.062  31.481  1.00  3.43           H  
ATOM  10053 3HG2 ILE A 643     108.369  73.359  31.988  1.00  3.43           H  
ATOM  10054 1HD1 ILE A 643     110.063  71.193  28.723  1.00  3.43           H  
ATOM  10055 2HD1 ILE A 643     109.965  72.895  28.198  1.00  3.43           H  
ATOM  10056 3HD1 ILE A 643     110.443  72.498  29.870  1.00  3.43           H  
ATOM  10057  N   PHE A 644     105.247  75.125  31.711  1.00  3.74           N  
ATOM  10058  CA  PHE A 644     104.883  76.417  32.254  1.00  3.74           C  
ATOM  10059  C   PHE A 644     105.682  76.645  33.541  1.00  3.74           C  
ATOM  10060  O   PHE A 644     106.109  75.668  34.159  1.00  3.74           O  
ATOM  10061  CB  PHE A 644     103.381  76.520  32.504  1.00  3.74           C  
ATOM  10062  CG  PHE A 644     102.544  76.529  31.253  1.00  3.74           C  
ATOM  10063  CD1 PHE A 644     101.536  75.599  31.052  1.00  3.74           C  
ATOM  10064  CD2 PHE A 644     102.769  77.480  30.268  1.00  3.74           C  
ATOM  10065  CE1 PHE A 644     100.755  75.646  29.906  1.00  3.74           C  
ATOM  10066  CE2 PHE A 644     101.994  77.515  29.126  1.00  3.74           C  
ATOM  10067  CZ  PHE A 644     100.983  76.600  28.958  1.00  3.74           C  
ATOM  10068  H   PHE A 644     104.880  74.272  32.114  1.00  3.74           H  
ATOM  10069  HA  PHE A 644     105.129  77.156  31.507  1.00  3.74           H  
ATOM  10070 1HB  PHE A 644     103.052  75.693  33.130  1.00  3.74           H  
ATOM  10071 2HB  PHE A 644     103.171  77.428  33.038  1.00  3.74           H  
ATOM  10072  HD1 PHE A 644     101.342  74.840  31.810  1.00  3.74           H  
ATOM  10073  HD2 PHE A 644     103.566  78.210  30.408  1.00  3.74           H  
ATOM  10074  HE1 PHE A 644      99.950  74.936  29.757  1.00  3.74           H  
ATOM  10075  HE2 PHE A 644     102.177  78.271  28.361  1.00  3.74           H  
ATOM  10076  HZ  PHE A 644     100.361  76.630  28.075  1.00  3.74           H  
ATOM  10077  N   PRO A 645     105.954  77.898  33.943  1.00  3.95           N  
ATOM  10078  CA  PRO A 645     106.604  78.259  35.188  1.00  3.95           C  
ATOM  10079  C   PRO A 645     105.830  77.769  36.383  1.00  3.95           C  
ATOM  10080  O   PRO A 645     104.611  77.677  36.334  1.00  3.95           O  
ATOM  10081  CB  PRO A 645     106.594  79.788  35.160  1.00  3.95           C  
ATOM  10082  CG  PRO A 645     106.481  80.156  33.725  1.00  3.95           C  
ATOM  10083  CD  PRO A 645     105.643  79.060  33.089  1.00  3.95           C  
ATOM  10084  HA  PRO A 645     107.633  77.862  35.191  1.00  3.95           H  
ATOM  10085 1HB  PRO A 645     105.748  80.172  35.769  1.00  3.95           H  
ATOM  10086 2HB  PRO A 645     107.510  80.188  35.627  1.00  3.95           H  
ATOM  10087 1HG  PRO A 645     106.010  81.147  33.663  1.00  3.95           H  
ATOM  10088 2HG  PRO A 645     107.483  80.252  33.273  1.00  3.95           H  
ATOM  10089 1HD  PRO A 645     104.570  79.319  33.119  1.00  3.95           H  
ATOM  10090 2HD  PRO A 645     106.022  78.934  32.074  1.00  3.95           H  
ATOM  10091  N   SER A 646     106.534  77.465  37.462  1.00  4.06           N  
ATOM  10092  CA  SER A 646     105.868  77.114  38.711  1.00  4.06           C  
ATOM  10093  C   SER A 646     105.646  78.378  39.552  1.00  4.06           C  
ATOM  10094  O   SER A 646     104.972  78.353  40.580  1.00  4.06           O  
ATOM  10095  CB  SER A 646     106.689  76.091  39.472  1.00  4.06           C  
ATOM  10096  OG  SER A 646     107.908  76.633  39.898  1.00  4.06           O  
ATOM  10097  H   SER A 646     107.543  77.508  37.431  1.00  4.06           H  
ATOM  10098  HA  SER A 646     104.894  76.683  38.480  1.00  4.06           H  
ATOM  10099 1HB  SER A 646     106.123  75.738  40.332  1.00  4.06           H  
ATOM  10100 2HB  SER A 646     106.875  75.230  38.828  1.00  4.06           H  
ATOM  10101  HG  SER A 646     107.686  77.268  40.585  1.00  4.06           H  
ATOM  10102  N   ASP A 647     106.278  79.472  39.116  1.00  4.09           N  
ATOM  10103  CA  ASP A 647     106.234  80.760  39.799  1.00  4.09           C  
ATOM  10104  C   ASP A 647     105.025  81.567  39.344  1.00  4.09           C  
ATOM  10105  O   ASP A 647     104.197  81.078  38.576  1.00  4.09           O  
ATOM  10106  CB  ASP A 647     107.550  81.539  39.585  1.00  4.09           C  
ATOM  10107  CG  ASP A 647     107.818  82.078  38.158  1.00  4.09           C  
ATOM  10108  OD1 ASP A 647     106.896  82.213  37.375  1.00  4.09           O  
ATOM  10109  OD2 ASP A 647     108.962  82.336  37.871  1.00  4.09           O  
ATOM  10110  H   ASP A 647     106.801  79.396  38.260  1.00  4.09           H  
ATOM  10111  HA  ASP A 647     106.129  80.578  40.870  1.00  4.09           H  
ATOM  10112 1HB  ASP A 647     107.589  82.377  40.278  1.00  4.09           H  
ATOM  10113 2HB  ASP A 647     108.383  80.885  39.847  1.00  4.09           H  
ATOM  10114  N   LYS A 648     104.963  82.825  39.768  1.00  4.04           N  
ATOM  10115  CA  LYS A 648     103.841  83.722  39.506  1.00  4.04           C  
ATOM  10116  C   LYS A 648     103.557  83.980  38.021  1.00  4.04           C  
ATOM  10117  O   LYS A 648     102.455  84.417  37.673  1.00  4.04           O  
ATOM  10118  CB  LYS A 648     104.072  85.044  40.229  1.00  4.04           C  
ATOM  10119  CG  LYS A 648     103.990  84.931  41.750  1.00  4.04           C  
ATOM  10120  CD  LYS A 648     104.248  86.267  42.435  1.00  4.04           C  
ATOM  10121  CE  LYS A 648     104.163  86.134  43.952  1.00  4.04           C  
ATOM  10122  NZ  LYS A 648     104.448  87.425  44.641  1.00  4.04           N  
ATOM  10123  H   LYS A 648     105.709  83.166  40.353  1.00  4.04           H  
ATOM  10124  HA  LYS A 648     102.948  83.261  39.926  1.00  4.04           H  
ATOM  10125 1HB  LYS A 648     105.058  85.430  39.972  1.00  4.04           H  
ATOM  10126 2HB  LYS A 648     103.332  85.774  39.900  1.00  4.04           H  
ATOM  10127 1HG  LYS A 648     102.999  84.575  42.033  1.00  4.04           H  
ATOM  10128 2HG  LYS A 648     104.727  84.209  42.096  1.00  4.04           H  
ATOM  10129 1HD  LYS A 648     105.242  86.629  42.166  1.00  4.04           H  
ATOM  10130 2HD  LYS A 648     103.512  86.998  42.100  1.00  4.04           H  
ATOM  10131 1HE  LYS A 648     103.163  85.801  44.224  1.00  4.04           H  
ATOM  10132 2HE  LYS A 648     104.886  85.389  44.284  1.00  4.04           H  
ATOM  10133 1HZ  LYS A 648     104.382  87.293  45.641  1.00  4.04           H  
ATOM  10134 2HZ  LYS A 648     105.379  87.735  44.404  1.00  4.04           H  
ATOM  10135 3HZ  LYS A 648     103.776  88.119  44.349  1.00  4.04           H  
ATOM  10136  N   GLY A 649     104.528  83.717  37.126  1.00  3.95           N  
ATOM  10137  CA  GLY A 649     104.326  83.913  35.687  1.00  3.95           C  
ATOM  10138  C   GLY A 649     103.190  83.011  35.197  1.00  3.95           C  
ATOM  10139  O   GLY A 649     102.522  83.290  34.197  1.00  3.95           O  
ATOM  10140  H   GLY A 649     105.421  83.311  37.428  1.00  3.95           H  
ATOM  10141 1HA  GLY A 649     104.089  84.957  35.483  1.00  3.95           H  
ATOM  10142 2HA  GLY A 649     105.250  83.670  35.159  1.00  3.95           H  
ATOM  10143  N   LEU A 650     102.932  81.946  35.956  1.00  3.86           N  
ATOM  10144  CA  LEU A 650     101.885  80.977  35.714  1.00  3.86           C  
ATOM  10145  C   LEU A 650     100.508  81.644  35.693  1.00  3.86           C  
ATOM  10146  O   LEU A 650      99.589  81.153  35.038  1.00  3.86           O  
ATOM  10147  CB  LEU A 650     101.954  79.878  36.771  1.00  3.86           C  
ATOM  10148  CG  LEU A 650     101.079  78.671  36.535  1.00  3.86           C  
ATOM  10149  CD1 LEU A 650     101.444  78.033  35.198  1.00  3.86           C  
ATOM  10150  CD2 LEU A 650     101.278  77.688  37.679  1.00  3.86           C  
ATOM  10151  H   LEU A 650     103.510  81.783  36.783  1.00  3.86           H  
ATOM  10152  HA  LEU A 650     102.062  80.520  34.741  1.00  3.86           H  
ATOM  10153 1HB  LEU A 650     102.985  79.540  36.845  1.00  3.86           H  
ATOM  10154 2HB  LEU A 650     101.674  80.308  37.735  1.00  3.86           H  
ATOM  10155  HG  LEU A 650     100.060  78.975  36.502  1.00  3.86           H  
ATOM  10156 1HD1 LEU A 650     100.810  77.166  35.020  1.00  3.86           H  
ATOM  10157 2HD1 LEU A 650     101.303  78.751  34.406  1.00  3.86           H  
ATOM  10158 3HD1 LEU A 650     102.478  77.724  35.224  1.00  3.86           H  
ATOM  10159 1HD2 LEU A 650     100.645  76.815  37.526  1.00  3.86           H  
ATOM  10160 2HD2 LEU A 650     102.327  77.383  37.713  1.00  3.86           H  
ATOM  10161 3HD2 LEU A 650     101.006  78.172  38.617  1.00  3.86           H  
ATOM  10162  N   SER A 651     100.347  82.765  36.409  1.00  3.81           N  
ATOM  10163  CA  SER A 651      99.069  83.470  36.470  1.00  3.81           C  
ATOM  10164  C   SER A 651      98.613  83.991  35.097  1.00  3.81           C  
ATOM  10165  O   SER A 651      97.436  84.330  34.922  1.00  3.81           O  
ATOM  10166  CB  SER A 651      99.148  84.620  37.457  1.00  3.81           C  
ATOM  10167  OG  SER A 651     100.048  85.598  37.025  1.00  3.81           O  
ATOM  10168  H   SER A 651     101.137  83.167  36.914  1.00  3.81           H  
ATOM  10169  HA  SER A 651      98.317  82.767  36.834  1.00  3.81           H  
ATOM  10170 1HB  SER A 651      98.159  85.061  37.568  1.00  3.81           H  
ATOM  10171 2HB  SER A 651      99.454  84.247  38.433  1.00  3.81           H  
ATOM  10172  HG  SER A 651     100.943  85.242  37.229  1.00  3.81           H  
ATOM  10173  N   TYR A 652      99.552  84.059  34.116  1.00  3.82           N  
ATOM  10174  CA  TYR A 652      99.258  84.497  32.745  1.00  3.82           C  
ATOM  10175  C   TYR A 652      98.882  83.290  31.853  1.00  3.82           C  
ATOM  10176  O   TYR A 652      98.663  83.436  30.649  1.00  3.82           O  
ATOM  10177  CB  TYR A 652     100.454  85.225  32.103  1.00  3.82           C  
ATOM  10178  CG  TYR A 652     100.853  86.595  32.707  1.00  3.82           C  
ATOM  10179  CD1 TYR A 652     100.343  87.028  33.916  1.00  3.82           C  
ATOM  10180  CD2 TYR A 652     101.746  87.416  32.018  1.00  3.82           C  
ATOM  10181  CE1 TYR A 652     100.722  88.254  34.438  1.00  3.82           C  
ATOM  10182  CE2 TYR A 652     102.111  88.646  32.546  1.00  3.82           C  
ATOM  10183  CZ  TYR A 652     101.602  89.057  33.749  1.00  3.82           C  
ATOM  10184  OH  TYR A 652     101.969  90.270  34.277  1.00  3.82           O  
ATOM  10185  H   TYR A 652     100.512  83.780  34.323  1.00  3.82           H  
ATOM  10186  HA  TYR A 652      98.405  85.176  32.775  1.00  3.82           H  
ATOM  10187 1HB  TYR A 652     101.318  84.571  32.165  1.00  3.82           H  
ATOM  10188 2HB  TYR A 652     100.246  85.379  31.044  1.00  3.82           H  
ATOM  10189  HD1 TYR A 652      99.650  86.412  34.466  1.00  3.82           H  
ATOM  10190  HD2 TYR A 652     102.155  87.089  31.063  1.00  3.82           H  
ATOM  10191  HE1 TYR A 652     100.320  88.585  35.395  1.00  3.82           H  
ATOM  10192  HE2 TYR A 652     102.799  89.289  32.019  1.00  3.82           H  
ATOM  10193  HH  TYR A 652     101.510  90.405  35.109  1.00  3.82           H  
ATOM  10194  N   VAL A 653      98.846  82.099  32.450  1.00  3.91           N  
ATOM  10195  CA  VAL A 653      98.464  80.842  31.804  1.00  3.91           C  
ATOM  10196  C   VAL A 653      97.116  80.444  32.382  1.00  3.91           C  
ATOM  10197  O   VAL A 653      96.149  80.115  31.679  1.00  3.91           O  
ATOM  10198  CB  VAL A 653      99.468  79.731  32.143  1.00  3.91           C  
ATOM  10199  CG1 VAL A 653      99.018  78.428  31.544  1.00  3.91           C  
ATOM  10200  CG2 VAL A 653     100.848  80.137  31.687  1.00  3.91           C  
ATOM  10201  H   VAL A 653      99.074  82.044  33.435  1.00  3.91           H  
ATOM  10202  HA  VAL A 653      98.385  80.984  30.726  1.00  3.91           H  
ATOM  10203  HB  VAL A 653      99.478  79.586  33.209  1.00  3.91           H  
ATOM  10204 1HG1 VAL A 653      99.715  77.654  31.824  1.00  3.91           H  
ATOM  10205 2HG1 VAL A 653      98.032  78.177  31.925  1.00  3.91           H  
ATOM  10206 3HG1 VAL A 653      98.980  78.513  30.461  1.00  3.91           H  
ATOM  10207 1HG2 VAL A 653     101.558  79.371  31.958  1.00  3.91           H  
ATOM  10208 2HG2 VAL A 653     100.856  80.280  30.610  1.00  3.91           H  
ATOM  10209 3HG2 VAL A 653     101.119  81.066  32.181  1.00  3.91           H  
ATOM  10210  N   GLU A 654      97.086  80.486  33.701  1.00  4.07           N  
ATOM  10211  CA  GLU A 654      95.922  80.132  34.462  1.00  4.07           C  
ATOM  10212  C   GLU A 654      94.808  81.064  34.109  1.00  4.07           C  
ATOM  10213  O   GLU A 654      95.029  82.136  33.536  1.00  4.07           O  
ATOM  10214  CB  GLU A 654      96.194  80.206  35.961  1.00  4.07           C  
ATOM  10215  CG  GLU A 654      97.109  79.141  36.472  1.00  4.07           C  
ATOM  10216  CD  GLU A 654      97.431  79.299  37.946  1.00  4.07           C  
ATOM  10217  OE1 GLU A 654      97.184  80.360  38.478  1.00  4.07           O  
ATOM  10218  OE2 GLU A 654      97.891  78.351  38.544  1.00  4.07           O  
ATOM  10219  H   GLU A 654      97.928  80.764  34.199  1.00  4.07           H  
ATOM  10220  HA  GLU A 654      95.623  79.116  34.201  1.00  4.07           H  
ATOM  10221 1HB  GLU A 654      96.640  81.170  36.194  1.00  4.07           H  
ATOM  10222 2HB  GLU A 654      95.257  80.140  36.510  1.00  4.07           H  
ATOM  10223 1HG  GLU A 654      96.636  78.172  36.314  1.00  4.07           H  
ATOM  10224 2HG  GLU A 654      98.006  79.174  35.879  1.00  4.07           H  
ATOM  10225  N   GLN A 655      93.607  80.606  34.407  1.00  4.27           N  
ATOM  10226  CA  GLN A 655      92.357  81.310  34.195  1.00  4.27           C  
ATOM  10227  C   GLN A 655      91.987  81.376  32.701  1.00  4.27           C  
ATOM  10228  O   GLN A 655      90.938  81.915  32.350  1.00  4.27           O  
ATOM  10229  CB  GLN A 655      92.505  82.755  34.737  1.00  4.27           C  
ATOM  10230  CG  GLN A 655      93.068  82.881  36.190  1.00  4.27           C  
ATOM  10231  CD  GLN A 655      93.230  84.332  36.642  1.00  4.27           C  
ATOM  10232  OE1 GLN A 655      92.258  84.931  37.124  1.00  4.27           O  
ATOM  10233  NE2 GLN A 655      94.444  84.924  36.486  1.00  4.27           N  
ATOM  10234  H   GLN A 655      93.556  79.699  34.846  1.00  4.27           H  
ATOM  10235  HA  GLN A 655      91.562  80.789  34.728  1.00  4.27           H  
ATOM  10236 1HB  GLN A 655      93.098  83.372  34.071  1.00  4.27           H  
ATOM  10237 2HB  GLN A 655      91.517  83.203  34.756  1.00  4.27           H  
ATOM  10238 1HG  GLN A 655      92.373  82.392  36.869  1.00  4.27           H  
ATOM  10239 2HG  GLN A 655      94.039  82.424  36.276  1.00  4.27           H  
ATOM  10240 1HE2 GLN A 655      94.554  85.867  36.784  1.00  4.27           H  
ATOM  10241 2HE2 GLN A 655      95.263  84.445  36.062  1.00  4.27           H  
ATOM  10242  N   PHE A 656      92.790  80.749  31.824  1.00  4.49           N  
ATOM  10243  CA  PHE A 656      92.465  80.681  30.408  1.00  4.49           C  
ATOM  10244  C   PHE A 656      91.619  79.419  30.158  1.00  4.49           C  
ATOM  10245  O   PHE A 656      92.070  78.321  30.481  1.00  4.49           O  
ATOM  10246  CB  PHE A 656      93.756  80.639  29.583  1.00  4.49           C  
ATOM  10247  CG  PHE A 656      93.547  80.702  28.118  1.00  4.49           C  
ATOM  10248  CD1 PHE A 656      92.761  81.685  27.572  1.00  4.49           C  
ATOM  10249  CD2 PHE A 656      94.135  79.799  27.283  1.00  4.49           C  
ATOM  10250  CE1 PHE A 656      92.541  81.746  26.231  1.00  4.49           C  
ATOM  10251  CE2 PHE A 656      93.931  79.855  25.942  1.00  4.49           C  
ATOM  10252  CZ  PHE A 656      93.118  80.826  25.413  1.00  4.49           C  
ATOM  10253  H   PHE A 656      93.683  80.353  32.124  1.00  4.49           H  
ATOM  10254  HA  PHE A 656      91.934  81.586  30.137  1.00  4.49           H  
ATOM  10255 1HB  PHE A 656      94.416  81.436  29.878  1.00  4.49           H  
ATOM  10256 2HB  PHE A 656      94.282  79.717  29.803  1.00  4.49           H  
ATOM  10257  HD1 PHE A 656      92.293  82.414  28.225  1.00  4.49           H  
ATOM  10258  HD2 PHE A 656      94.770  79.030  27.694  1.00  4.49           H  
ATOM  10259  HE1 PHE A 656      91.905  82.527  25.819  1.00  4.49           H  
ATOM  10260  HE2 PHE A 656      94.402  79.117  25.287  1.00  4.49           H  
ATOM  10261  HZ  PHE A 656      92.942  80.866  24.341  1.00  4.49           H  
ATOM  10262  N   PRO A 657      90.416  79.500  29.562  1.00  4.67           N  
ATOM  10263  CA  PRO A 657      89.546  78.369  29.262  1.00  4.67           C  
ATOM  10264  C   PRO A 657      90.218  77.201  28.541  1.00  4.67           C  
ATOM  10265  O   PRO A 657      89.808  76.053  28.708  1.00  4.67           O  
ATOM  10266  CB  PRO A 657      88.464  79.016  28.402  1.00  4.67           C  
ATOM  10267  CG  PRO A 657      88.395  80.434  28.898  1.00  4.67           C  
ATOM  10268  CD  PRO A 657      89.814  80.808  29.209  1.00  4.67           C  
ATOM  10269  HA  PRO A 657      89.108  78.015  30.214  1.00  4.67           H  
ATOM  10270 1HB  PRO A 657      88.747  78.959  27.337  1.00  4.67           H  
ATOM  10271 2HB  PRO A 657      87.514  78.475  28.512  1.00  4.67           H  
ATOM  10272 1HG  PRO A 657      87.959  81.086  28.119  1.00  4.67           H  
ATOM  10273 2HG  PRO A 657      87.737  80.503  29.775  1.00  4.67           H  
ATOM  10274 1HD  PRO A 657      90.250  81.239  28.315  1.00  4.67           H  
ATOM  10275 2HD  PRO A 657      89.802  81.497  30.064  1.00  4.67           H  
ATOM  10276  N   THR A 658      91.244  77.484  27.733  1.00  4.75           N  
ATOM  10277  CA  THR A 658      91.927  76.430  26.993  1.00  4.75           C  
ATOM  10278  C   THR A 658      93.413  76.357  27.355  1.00  4.75           C  
ATOM  10279  O   THR A 658      94.253  76.053  26.509  1.00  4.75           O  
ATOM  10280  CB  THR A 658      91.718  76.549  25.467  1.00  4.75           C  
ATOM  10281  OG1 THR A 658      92.154  77.801  24.991  1.00  4.75           O  
ATOM  10282  CG2 THR A 658      90.246  76.403  25.137  1.00  4.75           C  
ATOM  10283  H   THR A 658      91.558  78.436  27.622  1.00  4.75           H  
ATOM  10284  HA  THR A 658      91.488  75.476  27.284  1.00  4.75           H  
ATOM  10285  HB  THR A 658      92.280  75.762  24.966  1.00  4.75           H  
ATOM  10286  HG1 THR A 658      91.663  78.502  25.432  1.00  4.75           H  
ATOM  10287 1HG2 THR A 658      90.106  76.474  24.060  1.00  4.75           H  
ATOM  10288 2HG2 THR A 658      89.890  75.434  25.488  1.00  4.75           H  
ATOM  10289 3HG2 THR A 658      89.682  77.195  25.626  1.00  4.75           H  
ATOM  10290  N   TYR A 659      93.722  76.603  28.635  1.00  4.72           N  
ATOM  10291  CA  TYR A 659      95.076  76.531  29.230  1.00  4.72           C  
ATOM  10292  C   TYR A 659      95.847  75.216  29.007  1.00  4.72           C  
ATOM  10293  O   TYR A 659      97.050  75.172  29.273  1.00  4.72           O  
ATOM  10294  CB  TYR A 659      95.007  76.741  30.743  1.00  4.72           C  
ATOM  10295  CG  TYR A 659      94.477  75.537  31.487  1.00  4.72           C  
ATOM  10296  CD1 TYR A 659      95.367  74.574  31.946  1.00  4.72           C  
ATOM  10297  CD2 TYR A 659      93.115  75.374  31.697  1.00  4.72           C  
ATOM  10298  CE1 TYR A 659      94.900  73.462  32.615  1.00  4.72           C  
ATOM  10299  CE2 TYR A 659      92.648  74.263  32.366  1.00  4.72           C  
ATOM  10300  CZ  TYR A 659      93.534  73.309  32.826  1.00  4.72           C  
ATOM  10301  OH  TYR A 659      93.067  72.200  33.497  1.00  4.72           O  
ATOM  10302  H   TYR A 659      92.968  76.902  29.256  1.00  4.72           H  
ATOM  10303  HA  TYR A 659      95.679  77.324  28.794  1.00  4.72           H  
ATOM  10304 1HB  TYR A 659      96.002  76.965  31.123  1.00  4.72           H  
ATOM  10305 2HB  TYR A 659      94.380  77.591  30.975  1.00  4.72           H  
ATOM  10306  HD1 TYR A 659      96.437  74.700  31.774  1.00  4.72           H  
ATOM  10307  HD2 TYR A 659      92.412  76.116  31.334  1.00  4.72           H  
ATOM  10308  HE1 TYR A 659      95.599  72.710  32.974  1.00  4.72           H  
ATOM  10309  HE2 TYR A 659      91.577  74.138  32.529  1.00  4.72           H  
ATOM  10310  HH  TYR A 659      93.805  71.635  33.734  1.00  4.72           H  
ATOM  10311  N   THR A 660      95.156  74.143  28.604  1.00  4.57           N  
ATOM  10312  CA  THR A 660      95.775  72.835  28.418  1.00  4.57           C  
ATOM  10313  C   THR A 660      97.128  72.918  27.714  1.00  4.57           C  
ATOM  10314  O   THR A 660      97.251  73.417  26.594  1.00  4.57           O  
ATOM  10315  CB  THR A 660      94.831  71.905  27.621  1.00  4.57           C  
ATOM  10316  OG1 THR A 660      93.597  71.738  28.337  1.00  4.57           O  
ATOM  10317  CG2 THR A 660      95.468  70.553  27.366  1.00  4.57           C  
ATOM  10318  H   THR A 660      94.175  74.257  28.404  1.00  4.57           H  
ATOM  10319  HA  THR A 660      95.935  72.397  29.403  1.00  4.57           H  
ATOM  10320  HB  THR A 660      94.609  72.369  26.660  1.00  4.57           H  
ATOM  10321  HG1 THR A 660      93.018  71.144  27.848  1.00  4.57           H  
ATOM  10322 1HG2 THR A 660      94.783  69.928  26.797  1.00  4.57           H  
ATOM  10323 2HG2 THR A 660      96.366  70.697  26.800  1.00  4.57           H  
ATOM  10324 3HG2 THR A 660      95.698  70.069  28.314  1.00  4.57           H  
ATOM  10325  N   SER A 661      98.129  72.366  28.398  1.00  4.32           N  
ATOM  10326  CA  SER A 661      99.535  72.359  27.994  1.00  4.32           C  
ATOM  10327  C   SER A 661      99.919  71.308  26.958  1.00  4.32           C  
ATOM  10328  O   SER A 661     101.008  71.353  26.383  1.00  4.32           O  
ATOM  10329  CB  SER A 661     100.361  72.059  29.220  1.00  4.32           C  
ATOM  10330  OG  SER A 661     100.178  70.712  29.612  1.00  4.32           O  
ATOM  10331  H   SER A 661      97.902  71.966  29.298  1.00  4.32           H  
ATOM  10332  HA  SER A 661      99.773  73.349  27.613  1.00  4.32           H  
ATOM  10333 1HB  SER A 661     101.394  72.264  29.033  1.00  4.32           H  
ATOM  10334 2HB  SER A 661     100.048  72.703  30.028  1.00  4.32           H  
ATOM  10335  HG  SER A 661     100.450  70.141  28.832  1.00  4.32           H  
ATOM  10336  N   LEU A 662      99.022  70.360  26.742  1.00  3.98           N  
ATOM  10337  CA  LEU A 662      99.277  69.176  25.937  1.00  3.98           C  
ATOM  10338  C   LEU A 662     100.427  68.437  26.603  1.00  3.98           C  
ATOM  10339  O   LEU A 662     100.885  68.843  27.681  1.00  3.98           O  
ATOM  10340  CB  LEU A 662      99.648  69.502  24.474  1.00  3.98           C  
ATOM  10341  CG  LEU A 662      98.608  70.259  23.660  1.00  3.98           C  
ATOM  10342  CD1 LEU A 662      99.191  70.525  22.265  1.00  3.98           C  
ATOM  10343  CD2 LEU A 662      97.321  69.461  23.604  1.00  3.98           C  
ATOM  10344  H   LEU A 662      98.137  70.451  27.217  1.00  3.98           H  
ATOM  10345  HA  LEU A 662      98.394  68.535  25.947  1.00  3.98           H  
ATOM  10346 1HB  LEU A 662     100.574  70.066  24.437  1.00  3.98           H  
ATOM  10347 2HB  LEU A 662      99.815  68.568  23.951  1.00  3.98           H  
ATOM  10348  HG  LEU A 662      98.403  71.222  24.130  1.00  3.98           H  
ATOM  10349 1HD1 LEU A 662      98.471  71.082  21.668  1.00  3.98           H  
ATOM  10350 2HD1 LEU A 662     100.095  71.097  22.360  1.00  3.98           H  
ATOM  10351 3HD1 LEU A 662      99.415  69.579  21.774  1.00  3.98           H  
ATOM  10352 1HD2 LEU A 662      96.579  70.011  23.025  1.00  3.98           H  
ATOM  10353 2HD2 LEU A 662      97.507  68.496  23.133  1.00  3.98           H  
ATOM  10354 3HD2 LEU A 662      96.946  69.304  24.616  1.00  3.98           H  
ATOM  10355  N   THR A 663     100.856  67.324  26.003  1.00  3.59           N  
ATOM  10356  CA  THR A 663     101.947  66.537  26.568  1.00  3.59           C  
ATOM  10357  C   THR A 663     103.177  66.472  25.658  1.00  3.59           C  
ATOM  10358  O   THR A 663     104.241  66.024  26.080  1.00  3.59           O  
ATOM  10359  CB  THR A 663     101.456  65.119  26.904  1.00  3.59           C  
ATOM  10360  OG1 THR A 663     101.003  64.467  25.712  1.00  3.59           O  
ATOM  10361  CG2 THR A 663     100.306  65.196  27.895  1.00  3.59           C  
ATOM  10362  H   THR A 663     100.415  67.016  25.151  1.00  3.59           H  
ATOM  10363  HA  THR A 663     102.260  67.008  27.500  1.00  3.59           H  
ATOM  10364  HB  THR A 663     102.271  64.543  27.338  1.00  3.59           H  
ATOM  10365  HG1 THR A 663     101.762  64.208  25.186  1.00  3.59           H  
ATOM  10366 1HG2 THR A 663      99.962  64.191  28.132  1.00  3.59           H  
ATOM  10367 2HG2 THR A 663     100.646  65.690  28.806  1.00  3.59           H  
ATOM  10368 3HG2 THR A 663      99.485  65.763  27.462  1.00  3.59           H  
ATOM  10369  N   VAL A 664     103.021  66.893  24.402  1.00  3.19           N  
ATOM  10370  CA  VAL A 664     104.117  66.831  23.428  1.00  3.19           C  
ATOM  10371  C   VAL A 664     104.471  68.177  22.793  1.00  3.19           C  
ATOM  10372  O   VAL A 664     105.534  68.285  22.177  1.00  3.19           O  
ATOM  10373  CB  VAL A 664     103.779  65.826  22.307  1.00  3.19           C  
ATOM  10374  CG1 VAL A 664     103.638  64.435  22.873  1.00  3.19           C  
ATOM  10375  CG2 VAL A 664     102.487  66.229  21.641  1.00  3.19           C  
ATOM  10376  H   VAL A 664     102.123  67.248  24.121  1.00  3.19           H  
ATOM  10377  HA  VAL A 664     105.006  66.467  23.944  1.00  3.19           H  
ATOM  10378  HB  VAL A 664     104.587  65.815  21.573  1.00  3.19           H  
ATOM  10379 1HG1 VAL A 664     103.408  63.739  22.069  1.00  3.19           H  
ATOM  10380 2HG1 VAL A 664     104.574  64.146  23.350  1.00  3.19           H  
ATOM  10381 3HG1 VAL A 664     102.841  64.414  23.599  1.00  3.19           H  
ATOM  10382 1HG2 VAL A 664     102.253  65.520  20.858  1.00  3.19           H  
ATOM  10383 2HG2 VAL A 664     101.683  66.235  22.372  1.00  3.19           H  
ATOM  10384 3HG2 VAL A 664     102.592  67.213  21.216  1.00  3.19           H  
ATOM  10385  N   ARG A 665     103.604  69.192  23.000  1.00  2.79           N  
ATOM  10386  CA  ARG A 665     103.661  70.544  22.399  1.00  2.79           C  
ATOM  10387  C   ARG A 665     103.001  70.465  21.019  1.00  2.79           C  
ATOM  10388  O   ARG A 665     103.078  69.426  20.380  1.00  2.79           O  
ATOM  10389  CB  ARG A 665     105.085  71.040  22.251  1.00  2.79           C  
ATOM  10390  CG  ARG A 665     105.812  71.199  23.508  1.00  2.79           C  
ATOM  10391  CD  ARG A 665     107.163  71.453  23.218  1.00  2.79           C  
ATOM  10392  NE  ARG A 665     107.776  70.331  22.563  1.00  2.79           N  
ATOM  10393  CZ  ARG A 665     109.045  70.331  22.099  1.00  2.79           C  
ATOM  10394  NH1 ARG A 665     109.797  71.411  22.260  1.00  2.79           N  
ATOM  10395  NH2 ARG A 665     109.535  69.260  21.490  1.00  2.79           N  
ATOM  10396  H   ARG A 665     102.814  68.995  23.592  1.00  2.79           H  
ATOM  10397  HA  ARG A 665     103.113  71.230  23.042  1.00  2.79           H  
ATOM  10398 1HB  ARG A 665     105.665  70.483  21.549  1.00  2.79           H  
ATOM  10399 2HB  ARG A 665     105.068  72.034  21.852  1.00  2.79           H  
ATOM  10400 1HG  ARG A 665     105.412  72.051  24.047  1.00  2.79           H  
ATOM  10401 2HG  ARG A 665     105.750  70.307  24.123  1.00  2.79           H  
ATOM  10402 1HD  ARG A 665     107.200  72.287  22.535  1.00  2.79           H  
ATOM  10403 2HD  ARG A 665     107.711  71.673  24.131  1.00  2.79           H  
ATOM  10404  HE  ARG A 665     107.181  69.502  22.416  1.00  2.79           H  
ATOM  10405 1HH1 ARG A 665     109.408  72.247  22.740  1.00  2.79           H  
ATOM  10406 2HH1 ARG A 665     110.748  71.428  21.920  1.00  2.79           H  
ATOM  10407 1HH2 ARG A 665     108.961  68.435  21.380  1.00  2.79           H  
ATOM  10408 2HH2 ARG A 665     110.483  69.264  21.152  1.00  2.79           H  
ATOM  10409  N   PRO A 666     102.313  71.502  20.529  1.00  2.45           N  
ATOM  10410  CA  PRO A 666     101.543  71.439  19.309  1.00  2.45           C  
ATOM  10411  C   PRO A 666     102.389  71.338  18.051  1.00  2.45           C  
ATOM  10412  O   PRO A 666     103.545  71.781  17.990  1.00  2.45           O  
ATOM  10413  CB  PRO A 666     100.757  72.746  19.348  1.00  2.45           C  
ATOM  10414  CG  PRO A 666     101.610  73.668  20.139  1.00  2.45           C  
ATOM  10415  CD  PRO A 666     102.311  72.809  21.174  1.00  2.45           C  
ATOM  10416  HA  PRO A 666     100.856  70.582  19.373  1.00  2.45           H  
ATOM  10417 1HB  PRO A 666     100.588  73.108  18.318  1.00  2.45           H  
ATOM  10418 2HB  PRO A 666      99.768  72.579  19.797  1.00  2.45           H  
ATOM  10419 1HG  PRO A 666     102.306  74.108  19.440  1.00  2.45           H  
ATOM  10420 2HG  PRO A 666     101.019  74.487  20.575  1.00  2.45           H  
ATOM  10421 1HD  PRO A 666     103.316  73.201  21.322  1.00  2.45           H  
ATOM  10422 2HD  PRO A 666     101.749  72.779  22.080  1.00  2.45           H  
ATOM  10423  N   GLU A 667     101.784  70.714  17.052  1.00  2.16           N  
ATOM  10424  CA  GLU A 667     102.255  70.569  15.678  1.00  2.16           C  
ATOM  10425  C   GLU A 667     103.620  69.941  15.527  1.00  2.16           C  
ATOM  10426  O   GLU A 667     103.740  68.797  15.134  1.00  2.16           O  
ATOM  10427  CB  GLU A 667     102.279  71.914  14.960  1.00  2.16           C  
ATOM  10428  CG  GLU A 667     100.917  72.525  14.724  1.00  2.16           C  
ATOM  10429  CD  GLU A 667     100.981  73.819  13.976  1.00  2.16           C  
ATOM  10430  OE1 GLU A 667     102.062  74.260  13.659  1.00  2.16           O  
ATOM  10431  OE2 GLU A 667      99.949  74.370  13.724  1.00  2.16           O  
ATOM  10432  H   GLU A 667     100.867  70.338  17.245  1.00  2.16           H  
ATOM  10433  HA  GLU A 667     101.543  69.924  15.154  1.00  2.16           H  
ATOM  10434 1HB  GLU A 667     102.872  72.632  15.530  1.00  2.16           H  
ATOM  10435 2HB  GLU A 667     102.762  71.794  13.988  1.00  2.16           H  
ATOM  10436 1HG  GLU A 667     100.303  71.819  14.159  1.00  2.16           H  
ATOM  10437 2HG  GLU A 667     100.433  72.693  15.686  1.00  2.16           H  
ATOM  10438  N   LEU A 668     104.665  70.634  15.931  1.00  1.94           N  
ATOM  10439  CA  LEU A 668     105.980  70.082  15.680  1.00  1.94           C  
ATOM  10440  C   LEU A 668     106.232  69.042  16.735  1.00  1.94           C  
ATOM  10441  O   LEU A 668     106.821  67.992  16.480  1.00  1.94           O  
ATOM  10442  CB  LEU A 668     107.046  71.175  15.739  1.00  1.94           C  
ATOM  10443  CG  LEU A 668     106.926  72.291  14.685  1.00  1.94           C  
ATOM  10444  CD1 LEU A 668     107.999  73.321  14.978  1.00  1.94           C  
ATOM  10445  CD2 LEU A 668     107.058  71.715  13.260  1.00  1.94           C  
ATOM  10446  H   LEU A 668     104.529  71.540  16.373  1.00  1.94           H  
ATOM  10447  HA  LEU A 668     105.995  69.609  14.698  1.00  1.94           H  
ATOM  10448 1HB  LEU A 668     107.010  71.642  16.723  1.00  1.94           H  
ATOM  10449 2HB  LEU A 668     108.024  70.713  15.616  1.00  1.94           H  
ATOM  10450  HG  LEU A 668     105.950  72.775  14.780  1.00  1.94           H  
ATOM  10451 1HD1 LEU A 668     107.935  74.129  14.271  1.00  1.94           H  
ATOM  10452 2HD1 LEU A 668     107.861  73.711  15.988  1.00  1.94           H  
ATOM  10453 3HD1 LEU A 668     108.979  72.852  14.901  1.00  1.94           H  
ATOM  10454 1HD2 LEU A 668     106.968  72.519  12.531  1.00  1.94           H  
ATOM  10455 2HD2 LEU A 668     108.026  71.245  13.153  1.00  1.94           H  
ATOM  10456 3HD2 LEU A 668     106.273  70.978  13.086  1.00  1.94           H  
ATOM  10457  N   GLY A 669     105.739  69.326  17.934  1.00  1.79           N  
ATOM  10458  CA  GLY A 669     105.909  68.412  19.050  1.00  1.79           C  
ATOM  10459  C   GLY A 669     105.175  67.117  18.757  1.00  1.79           C  
ATOM  10460  O   GLY A 669     105.673  66.013  19.007  1.00  1.79           O  
ATOM  10461  H   GLY A 669     105.213  70.196  18.059  1.00  1.79           H  
ATOM  10462 1HA  GLY A 669     106.962  68.224  19.239  1.00  1.79           H  
ATOM  10463 2HA  GLY A 669     105.493  68.874  19.929  1.00  1.79           H  
ATOM  10464  N   VAL A 670     103.996  67.282  18.174  1.00  1.69           N  
ATOM  10465  CA  VAL A 670     103.104  66.202  17.827  1.00  1.69           C  
ATOM  10466  C   VAL A 670     103.675  65.344  16.721  1.00  1.69           C  
ATOM  10467  O   VAL A 670     103.674  64.117  16.811  1.00  1.69           O  
ATOM  10468  CB  VAL A 670     101.766  66.774  17.341  1.00  1.69           C  
ATOM  10469  CG1 VAL A 670     100.914  65.678  16.845  1.00  1.69           C  
ATOM  10470  CG2 VAL A 670     101.081  67.529  18.441  1.00  1.69           C  
ATOM  10471  H   VAL A 670     103.699  68.233  18.005  1.00  1.69           H  
ATOM  10472  HA  VAL A 670     102.947  65.581  18.703  1.00  1.69           H  
ATOM  10473  HB  VAL A 670     101.953  67.447  16.505  1.00  1.69           H  
ATOM  10474 1HG1 VAL A 670      99.980  66.097  16.475  1.00  1.69           H  
ATOM  10475 2HG1 VAL A 670     101.425  65.166  16.042  1.00  1.69           H  
ATOM  10476 3HG1 VAL A 670     100.707  64.975  17.652  1.00  1.69           H  
ATOM  10477 1HG2 VAL A 670     100.145  67.941  18.075  1.00  1.69           H  
ATOM  10478 2HG2 VAL A 670     100.882  66.865  19.272  1.00  1.69           H  
ATOM  10479 3HG2 VAL A 670     101.724  68.326  18.761  1.00  1.69           H  
ATOM  10480  N   PHE A 671     104.174  65.986  15.673  1.00  1.66           N  
ATOM  10481  CA  PHE A 671     104.702  65.265  14.536  1.00  1.66           C  
ATOM  10482  C   PHE A 671     105.945  64.464  14.931  1.00  1.66           C  
ATOM  10483  O   PHE A 671     106.109  63.319  14.505  1.00  1.66           O  
ATOM  10484  CB  PHE A 671     105.022  66.254  13.430  1.00  1.66           C  
ATOM  10485  CG  PHE A 671     103.794  67.009  12.953  1.00  1.66           C  
ATOM  10486  CD1 PHE A 671     102.527  66.609  13.374  1.00  1.66           C  
ATOM  10487  CD2 PHE A 671     103.894  68.158  12.142  1.00  1.66           C  
ATOM  10488  CE1 PHE A 671     101.401  67.326  13.018  1.00  1.66           C  
ATOM  10489  CE2 PHE A 671     102.762  68.868  11.776  1.00  1.66           C  
ATOM  10490  CZ  PHE A 671     101.515  68.455  12.217  1.00  1.66           C  
ATOM  10491  H   PHE A 671     104.154  67.005  15.640  1.00  1.66           H  
ATOM  10492  HA  PHE A 671     103.940  64.572  14.179  1.00  1.66           H  
ATOM  10493 1HB  PHE A 671     105.710  66.976  13.819  1.00  1.66           H  
ATOM  10494 2HB  PHE A 671     105.481  65.751  12.596  1.00  1.66           H  
ATOM  10495  HD1 PHE A 671     102.431  65.735  14.004  1.00  1.66           H  
ATOM  10496  HD2 PHE A 671     104.863  68.504  11.813  1.00  1.66           H  
ATOM  10497  HE1 PHE A 671     100.418  67.010  13.365  1.00  1.66           H  
ATOM  10498  HE2 PHE A 671     102.850  69.757  11.155  1.00  1.66           H  
ATOM  10499  HZ  PHE A 671     100.618  69.017  11.940  1.00  1.66           H  
ATOM  10500  N   MET A 672     106.822  65.047  15.769  1.00  1.68           N  
ATOM  10501  CA  MET A 672     108.023  64.335  16.224  1.00  1.68           C  
ATOM  10502  C   MET A 672     107.647  63.140  17.105  1.00  1.68           C  
ATOM  10503  O   MET A 672     108.300  62.082  17.077  1.00  1.68           O  
ATOM  10504  CB  MET A 672     108.944  65.299  16.968  1.00  1.68           C  
ATOM  10505  CG  MET A 672     109.642  66.336  16.067  1.00  1.68           C  
ATOM  10506  SD  MET A 672     110.875  67.364  16.929  1.00  1.68           S  
ATOM  10507  CE  MET A 672     109.814  68.501  17.809  1.00  1.68           C  
ATOM  10508  H   MET A 672     106.666  66.005  16.092  1.00  1.68           H  
ATOM  10509  HA  MET A 672     108.549  63.950  15.357  1.00  1.68           H  
ATOM  10510 1HB  MET A 672     108.356  65.848  17.706  1.00  1.68           H  
ATOM  10511 2HB  MET A 672     109.704  64.736  17.504  1.00  1.68           H  
ATOM  10512 1HG  MET A 672     110.141  65.824  15.255  1.00  1.68           H  
ATOM  10513 2HG  MET A 672     108.896  66.980  15.640  1.00  1.68           H  
ATOM  10514 1HE  MET A 672     110.413  69.192  18.391  1.00  1.68           H  
ATOM  10515 2HE  MET A 672     109.210  69.058  17.098  1.00  1.68           H  
ATOM  10516 3HE  MET A 672     109.161  67.939  18.471  1.00  1.68           H  
ATOM  10517  N   ALA A 673     106.586  63.309  17.907  1.00  1.76           N  
ATOM  10518  CA  ALA A 673     106.105  62.232  18.750  1.00  1.76           C  
ATOM  10519  C   ALA A 673     105.512  61.101  17.910  1.00  1.76           C  
ATOM  10520  O   ALA A 673     105.886  59.940  18.070  1.00  1.76           O  
ATOM  10521  CB  ALA A 673     105.058  62.762  19.714  1.00  1.76           C  
ATOM  10522  H   ALA A 673     106.110  64.211  17.951  1.00  1.76           H  
ATOM  10523  HA  ALA A 673     106.948  61.836  19.313  1.00  1.76           H  
ATOM  10524 1HB  ALA A 673     104.715  61.959  20.361  1.00  1.76           H  
ATOM  10525 2HB  ALA A 673     105.496  63.557  20.317  1.00  1.76           H  
ATOM  10526 3HB  ALA A 673     104.217  63.161  19.155  1.00  1.76           H  
ATOM  10527  N   ARG A 674     104.642  61.445  16.949  1.00  1.92           N  
ATOM  10528  CA  ARG A 674     103.989  60.448  16.093  1.00  1.92           C  
ATOM  10529  C   ARG A 674     104.998  59.704  15.245  1.00  1.92           C  
ATOM  10530  O   ARG A 674     104.904  58.500  15.040  1.00  1.92           O  
ATOM  10531  CB  ARG A 674     102.975  61.103  15.175  1.00  1.92           C  
ATOM  10532  CG  ARG A 674     101.707  61.604  15.822  1.00  1.92           C  
ATOM  10533  CD  ARG A 674     100.869  62.322  14.843  1.00  1.92           C  
ATOM  10534  NE  ARG A 674      99.643  62.800  15.438  1.00  1.92           N  
ATOM  10535  CZ  ARG A 674      98.898  63.800  14.952  1.00  1.92           C  
ATOM  10536  NH1 ARG A 674      99.248  64.425  13.851  1.00  1.92           N  
ATOM  10537  NH2 ARG A 674      97.816  64.169  15.606  1.00  1.92           N  
ATOM  10538  H   ARG A 674     104.391  62.425  16.837  1.00  1.92           H  
ATOM  10539  HA  ARG A 674     103.473  59.729  16.728  1.00  1.92           H  
ATOM  10540 1HB  ARG A 674     103.440  61.948  14.665  1.00  1.92           H  
ATOM  10541 2HB  ARG A 674     102.685  60.389  14.429  1.00  1.92           H  
ATOM  10542 1HG  ARG A 674     101.134  60.760  16.207  1.00  1.92           H  
ATOM  10543 2HG  ARG A 674     101.949  62.283  16.639  1.00  1.92           H  
ATOM  10544 1HD  ARG A 674     101.423  63.179  14.456  1.00  1.92           H  
ATOM  10545 2HD  ARG A 674     100.621  61.660  14.025  1.00  1.92           H  
ATOM  10546  HE  ARG A 674      99.320  62.359  16.301  1.00  1.92           H  
ATOM  10547 1HH1 ARG A 674     100.072  64.133  13.346  1.00  1.92           H  
ATOM  10548 2HH1 ARG A 674      98.676  65.219  13.518  1.00  1.92           H  
ATOM  10549 1HH2 ARG A 674      97.548  63.663  16.476  1.00  1.92           H  
ATOM  10550 2HH2 ARG A 674      97.249  64.929  15.260  1.00  1.92           H  
ATOM  10551  N   ALA A 675     106.017  60.420  14.794  1.00  2.15           N  
ATOM  10552  CA  ALA A 675     107.070  59.850  13.978  1.00  2.15           C  
ATOM  10553  C   ALA A 675     107.882  58.803  14.742  1.00  2.15           C  
ATOM  10554  O   ALA A 675     108.602  58.025  14.114  1.00  2.15           O  
ATOM  10555  CB  ALA A 675     107.986  60.948  13.471  1.00  2.15           C  
ATOM  10556  H   ALA A 675     106.055  61.422  14.980  1.00  2.15           H  
ATOM  10557  HA  ALA A 675     106.606  59.362  13.127  1.00  2.15           H  
ATOM  10558 1HB  ALA A 675     108.752  60.522  12.827  1.00  2.15           H  
ATOM  10559 2HB  ALA A 675     107.403  61.670  12.904  1.00  2.15           H  
ATOM  10560 3HB  ALA A 675     108.457  61.449  14.319  1.00  2.15           H  
ATOM  10561  N   LYS A 676     107.791  58.803  16.087  1.00  2.45           N  
ATOM  10562  CA  LYS A 676     108.552  57.925  16.959  1.00  2.45           C  
ATOM  10563  C   LYS A 676     110.031  58.195  16.783  1.00  2.45           C  
ATOM  10564  O   LYS A 676     110.810  57.267  16.565  1.00  2.45           O  
ATOM  10565  CB  LYS A 676     108.277  56.446  16.654  1.00  2.45           C  
ATOM  10566  CG  LYS A 676     106.827  56.005  16.790  1.00  2.45           C  
ATOM  10567  CD  LYS A 676     106.692  54.505  16.522  1.00  2.45           C  
ATOM  10568  CE  LYS A 676     105.239  54.069  16.504  1.00  2.45           C  
ATOM  10569  NZ  LYS A 676     105.090  52.603  16.225  1.00  2.45           N  
ATOM  10570  H   LYS A 676     107.139  59.431  16.550  1.00  2.45           H  
ATOM  10571  HA  LYS A 676     108.280  58.143  17.993  1.00  2.45           H  
ATOM  10572 1HB  LYS A 676     108.618  56.188  15.658  1.00  2.45           H  
ATOM  10573 2HB  LYS A 676     108.852  55.837  17.348  1.00  2.45           H  
ATOM  10574 1HG  LYS A 676     106.464  56.230  17.793  1.00  2.45           H  
ATOM  10575 2HG  LYS A 676     106.206  56.546  16.075  1.00  2.45           H  
ATOM  10576 1HD  LYS A 676     107.137  54.273  15.554  1.00  2.45           H  
ATOM  10577 2HD  LYS A 676     107.222  53.945  17.292  1.00  2.45           H  
ATOM  10578 1HE  LYS A 676     104.775  54.294  17.460  1.00  2.45           H  
ATOM  10579 2HE  LYS A 676     104.728  54.629  15.723  1.00  2.45           H  
ATOM  10580 1HZ  LYS A 676     104.080  52.355  16.193  1.00  2.45           H  
ATOM  10581 2HZ  LYS A 676     105.501  52.382  15.334  1.00  2.45           H  
ATOM  10582 3HZ  LYS A 676     105.545  52.068  16.947  1.00  2.45           H  
ATOM  10583  N   LYS A 677     110.441  59.461  16.908  1.00  2.79           N  
ATOM  10584  CA  LYS A 677     111.841  59.793  16.654  1.00  2.79           C  
ATOM  10585  C   LYS A 677     112.671  60.355  17.814  1.00  2.79           C  
ATOM  10586  O   LYS A 677     112.804  61.566  17.954  1.00  2.79           O  
ATOM  10587  CB  LYS A 677     111.937  60.736  15.460  1.00  2.79           C  
ATOM  10588  CG  LYS A 677     111.453  60.095  14.198  1.00  2.79           C  
ATOM  10589  CD  LYS A 677     112.374  58.949  13.756  1.00  2.79           C  
ATOM  10590  CE  LYS A 677     111.802  58.252  12.538  1.00  2.79           C  
ATOM  10591  NZ  LYS A 677     112.694  57.160  11.999  1.00  2.79           N  
ATOM  10592  H   LYS A 677     109.760  60.206  17.097  1.00  2.79           H  
ATOM  10593  HA  LYS A 677     112.310  58.891  16.297  1.00  2.79           H  
ATOM  10594 1HB  LYS A 677     111.331  61.630  15.637  1.00  2.79           H  
ATOM  10595 2HB  LYS A 677     112.967  61.051  15.313  1.00  2.79           H  
ATOM  10596 1HG  LYS A 677     110.481  59.697  14.362  1.00  2.79           H  
ATOM  10597 2HG  LYS A 677     111.389  60.844  13.407  1.00  2.79           H  
ATOM  10598 1HD  LYS A 677     113.360  59.343  13.517  1.00  2.79           H  
ATOM  10599 2HD  LYS A 677     112.473  58.221  14.565  1.00  2.79           H  
ATOM  10600 1HE  LYS A 677     110.846  57.812  12.817  1.00  2.79           H  
ATOM  10601 2HE  LYS A 677     111.629  58.989  11.780  1.00  2.79           H  
ATOM  10602 1HZ  LYS A 677     112.263  56.733  11.180  1.00  2.79           H  
ATOM  10603 2HZ  LYS A 677     113.591  57.543  11.696  1.00  2.79           H  
ATOM  10604 3HZ  LYS A 677     112.845  56.462  12.698  1.00  2.79           H  
ATOM  10605  N   PRO A 678     113.301  59.494  18.659  1.00  3.09           N  
ATOM  10606  CA  PRO A 678     114.162  59.877  19.777  1.00  3.09           C  
ATOM  10607  C   PRO A 678     115.403  60.567  19.200  1.00  3.09           C  
ATOM  10608  O   PRO A 678     116.110  61.313  19.867  1.00  3.09           O  
ATOM  10609  CB  PRO A 678     114.469  58.545  20.464  1.00  3.09           C  
ATOM  10610  CG  PRO A 678     114.303  57.502  19.388  1.00  3.09           C  
ATOM  10611  CD  PRO A 678     113.186  58.016  18.493  1.00  3.09           C  
ATOM  10612  HA  PRO A 678     113.615  60.555  20.447  1.00  3.09           H  
ATOM  10613 1HB  PRO A 678     115.493  58.569  20.873  1.00  3.09           H  
ATOM  10614 2HB  PRO A 678     113.791  58.396  21.318  1.00  3.09           H  
ATOM  10615 1HG  PRO A 678     115.250  57.367  18.845  1.00  3.09           H  
ATOM  10616 2HG  PRO A 678     114.061  56.528  19.842  1.00  3.09           H  
ATOM  10617 1HD  PRO A 678     113.442  57.671  17.491  1.00  3.09           H  
ATOM  10618 2HD  PRO A 678     112.199  57.655  18.824  1.00  3.09           H  
ATOM  10619  N   ALA A 679     115.600  60.373  17.896  1.00  3.27           N  
ATOM  10620  CA  ALA A 679     116.658  60.968  17.104  1.00  3.27           C  
ATOM  10621  C   ALA A 679     116.592  62.491  17.166  1.00  3.27           C  
ATOM  10622  O   ALA A 679     117.583  63.166  16.899  1.00  3.27           O  
ATOM  10623  CB  ALA A 679     116.528  60.521  15.659  1.00  3.27           C  
ATOM  10624  H   ALA A 679     114.983  59.742  17.414  1.00  3.27           H  
ATOM  10625  HA  ALA A 679     117.617  60.645  17.511  1.00  3.27           H  
ATOM  10626 1HB  ALA A 679     117.333  60.959  15.070  1.00  3.27           H  
ATOM  10627 2HB  ALA A 679     116.588  59.435  15.609  1.00  3.27           H  
ATOM  10628 3HB  ALA A 679     115.568  60.852  15.266  1.00  3.27           H  
ATOM  10629  N   MET A 680     115.422  63.031  17.532  1.00  3.26           N  
ATOM  10630  CA  MET A 680     115.196  64.461  17.619  1.00  3.26           C  
ATOM  10631  C   MET A 680     115.856  65.131  18.825  1.00  3.26           C  
ATOM  10632  O   MET A 680     115.652  66.321  19.027  1.00  3.26           O  
ATOM  10633  CB  MET A 680     113.709  64.744  17.667  1.00  3.26           C  
ATOM  10634  CG  MET A 680     112.964  64.338  16.421  1.00  3.26           C  
ATOM  10635  SD  MET A 680     113.495  65.201  14.982  1.00  3.26           S  
ATOM  10636  CE  MET A 680     114.550  63.994  14.215  1.00  3.26           C  
ATOM  10637  H   MET A 680     114.632  62.422  17.751  1.00  3.26           H  
ATOM  10638  HA  MET A 680     115.611  64.921  16.725  1.00  3.26           H  
ATOM  10639 1HB  MET A 680     113.264  64.202  18.502  1.00  3.26           H  
ATOM  10640 2HB  MET A 680     113.544  65.807  17.837  1.00  3.26           H  
ATOM  10641 1HG  MET A 680     113.130  63.290  16.249  1.00  3.26           H  
ATOM  10642 2HG  MET A 680     111.906  64.485  16.551  1.00  3.26           H  
ATOM  10643 1HE  MET A 680     114.936  64.401  13.303  1.00  3.26           H  
ATOM  10644 2HE  MET A 680     115.372  63.750  14.880  1.00  3.26           H  
ATOM  10645 3HE  MET A 680     113.978  63.093  13.996  1.00  3.26           H  
ATOM  10646  N   ASP A 681     116.651  64.393  19.636  1.00  3.04           N  
ATOM  10647  CA  ASP A 681     117.453  65.021  20.711  1.00  3.04           C  
ATOM  10648  C   ASP A 681     117.757  66.520  20.471  1.00  3.04           C  
ATOM  10649  O   ASP A 681     117.346  67.344  21.293  1.00  3.04           O  
ATOM  10650  CB  ASP A 681     118.739  64.233  21.020  1.00  3.04           C  
ATOM  10651  CG  ASP A 681     118.519  62.983  21.866  1.00  3.04           C  
ATOM  10652  OD1 ASP A 681     117.468  62.856  22.451  1.00  3.04           O  
ATOM  10653  OD2 ASP A 681     119.420  62.176  21.937  1.00  3.04           O  
ATOM  10654  H   ASP A 681     116.705  63.383  19.491  1.00  3.04           H  
ATOM  10655  HA  ASP A 681     116.855  64.969  21.621  1.00  3.04           H  
ATOM  10656 1HB  ASP A 681     119.176  63.877  20.099  1.00  3.04           H  
ATOM  10657 2HB  ASP A 681     119.465  64.877  21.514  1.00  3.04           H  
ATOM  10658  N   PRO A 682     118.456  66.947  19.375  1.00  2.72           N  
ATOM  10659  CA  PRO A 682     118.722  68.344  19.064  1.00  2.72           C  
ATOM  10660  C   PRO A 682     117.450  68.975  18.502  1.00  2.72           C  
ATOM  10661  O   PRO A 682     117.378  69.346  17.332  1.00  2.72           O  
ATOM  10662  CB  PRO A 682     119.837  68.263  18.021  1.00  2.72           C  
ATOM  10663  CG  PRO A 682     119.567  66.966  17.302  1.00  2.72           C  
ATOM  10664  CD  PRO A 682     119.098  66.014  18.400  1.00  2.72           C  
ATOM  10665  HA  PRO A 682     119.049  68.867  19.975  1.00  2.72           H  
ATOM  10666 1HB  PRO A 682     119.784  69.140  17.354  1.00  2.72           H  
ATOM  10667 2HB  PRO A 682     120.821  68.290  18.511  1.00  2.72           H  
ATOM  10668 1HG  PRO A 682     118.796  67.117  16.521  1.00  2.72           H  
ATOM  10669 2HG  PRO A 682     120.471  66.615  16.788  1.00  2.72           H  
ATOM  10670 1HD  PRO A 682     118.414  65.300  17.963  1.00  2.72           H  
ATOM  10671 2HD  PRO A 682     119.975  65.537  18.838  1.00  2.72           H  
ATOM  10672  N   ALA A 683     116.456  69.061  19.372  1.00  2.38           N  
ATOM  10673  CA  ALA A 683     115.118  69.527  19.088  1.00  2.38           C  
ATOM  10674  C   ALA A 683     115.195  70.958  18.593  1.00  2.38           C  
ATOM  10675  O   ALA A 683     116.100  71.689  18.996  1.00  2.38           O  
ATOM  10676  CB  ALA A 683     114.279  69.397  20.355  1.00  2.38           C  
ATOM  10677  H   ALA A 683     116.649  68.718  20.310  1.00  2.38           H  
ATOM  10678  HA  ALA A 683     114.703  68.896  18.303  1.00  2.38           H  
ATOM  10679 1HB  ALA A 683     113.267  69.719  20.207  1.00  2.38           H  
ATOM  10680 2HB  ALA A 683     114.281  68.346  20.662  1.00  2.38           H  
ATOM  10681 3HB  ALA A 683     114.728  70.004  21.137  1.00  2.38           H  
ATOM  10682  N   PRO A 684     114.256  71.411  17.751  1.00  2.09           N  
ATOM  10683  CA  PRO A 684     114.266  72.734  17.179  1.00  2.09           C  
ATOM  10684  C   PRO A 684     114.174  73.812  18.237  1.00  2.09           C  
ATOM  10685  O   PRO A 684     113.424  73.695  19.210  1.00  2.09           O  
ATOM  10686  CB  PRO A 684     113.011  72.726  16.293  1.00  2.09           C  
ATOM  10687  CG  PRO A 684     112.131  71.623  16.861  1.00  2.09           C  
ATOM  10688  CD  PRO A 684     113.106  70.578  17.355  1.00  2.09           C  
ATOM  10689  HA  PRO A 684     115.183  72.862  16.577  1.00  2.09           H  
ATOM  10690 1HB  PRO A 684     112.531  73.712  16.345  1.00  2.09           H  
ATOM  10691 2HB  PRO A 684     113.297  72.577  15.246  1.00  2.09           H  
ATOM  10692 1HG  PRO A 684     111.517  72.029  17.676  1.00  2.09           H  
ATOM  10693 2HG  PRO A 684     111.423  71.245  16.106  1.00  2.09           H  
ATOM  10694 1HD  PRO A 684     112.656  70.063  18.181  1.00  2.09           H  
ATOM  10695 2HD  PRO A 684     113.398  69.883  16.555  1.00  2.09           H  
ATOM  10696  N   THR A 685     114.901  74.886  17.989  1.00  1.86           N  
ATOM  10697  CA  THR A 685     114.927  76.070  18.823  1.00  1.86           C  
ATOM  10698  C   THR A 685     114.035  77.131  18.224  1.00  1.86           C  
ATOM  10699  O   THR A 685     113.538  76.958  17.112  1.00  1.86           O  
ATOM  10700  CB  THR A 685     116.345  76.627  18.883  1.00  1.86           C  
ATOM  10701  OG1 THR A 685     116.707  77.080  17.554  1.00  1.86           O  
ATOM  10702  CG2 THR A 685     117.317  75.546  19.331  1.00  1.86           C  
ATOM  10703  H   THR A 685     115.529  74.867  17.172  1.00  1.86           H  
ATOM  10704  HA  THR A 685     114.569  75.817  19.822  1.00  1.86           H  
ATOM  10705  HB  THR A 685     116.384  77.465  19.575  1.00  1.86           H  
ATOM  10706  HG1 THR A 685     116.841  76.282  16.974  1.00  1.86           H  
ATOM  10707 1HG2 THR A 685     118.328  75.949  19.355  1.00  1.86           H  
ATOM  10708 2HG2 THR A 685     117.040  75.194  20.324  1.00  1.86           H  
ATOM  10709 3HG2 THR A 685     117.275  74.711  18.623  1.00  1.86           H  
ATOM  10710  N   LEU A 686     113.850  78.251  18.925  1.00  1.70           N  
ATOM  10711  CA  LEU A 686     113.035  79.340  18.383  1.00  1.70           C  
ATOM  10712  C   LEU A 686     113.597  79.755  17.023  1.00  1.70           C  
ATOM  10713  O   LEU A 686     112.847  80.048  16.091  1.00  1.70           O  
ATOM  10714  CB  LEU A 686     112.999  80.515  19.379  1.00  1.70           C  
ATOM  10715  CG  LEU A 686     112.069  81.716  19.029  1.00  1.70           C  
ATOM  10716  CD1 LEU A 686     110.634  81.211  18.928  1.00  1.70           C  
ATOM  10717  CD2 LEU A 686     112.165  82.804  20.150  1.00  1.70           C  
ATOM  10718  H   LEU A 686     114.271  78.345  19.838  1.00  1.70           H  
ATOM  10719  HA  LEU A 686     112.020  78.991  18.226  1.00  1.70           H  
ATOM  10720 1HB  LEU A 686     112.685  80.134  20.350  1.00  1.70           H  
ATOM  10721 2HB  LEU A 686     114.010  80.908  19.480  1.00  1.70           H  
ATOM  10722  HG  LEU A 686     112.360  82.146  18.069  1.00  1.70           H  
ATOM  10723 1HD1 LEU A 686     109.974  82.046  18.689  1.00  1.70           H  
ATOM  10724 2HD1 LEU A 686     110.565  80.454  18.148  1.00  1.70           H  
ATOM  10725 3HD1 LEU A 686     110.338  80.780  19.878  1.00  1.70           H  
ATOM  10726 1HD2 LEU A 686     111.503  83.641  19.908  1.00  1.70           H  
ATOM  10727 2HD2 LEU A 686     111.863  82.374  21.111  1.00  1.70           H  
ATOM  10728 3HD2 LEU A 686     113.191  83.169  20.228  1.00  1.70           H  
ATOM  10729  N   GLY A 687     114.931  79.765  16.911  1.00  1.60           N  
ATOM  10730  CA  GLY A 687     115.611  80.099  15.667  1.00  1.60           C  
ATOM  10731  C   GLY A 687     115.280  79.105  14.548  1.00  1.60           C  
ATOM  10732  O   GLY A 687     115.105  79.502  13.394  1.00  1.60           O  
ATOM  10733  H   GLY A 687     115.486  79.506  17.714  1.00  1.60           H  
ATOM  10734 1HA  GLY A 687     115.328  81.104  15.357  1.00  1.60           H  
ATOM  10735 2HA  GLY A 687     116.687  80.107  15.840  1.00  1.60           H  
ATOM  10736  N   ASP A 688     115.115  77.821  14.894  1.00  1.55           N  
ATOM  10737  CA  ASP A 688     114.848  76.821  13.851  1.00  1.55           C  
ATOM  10738  C   ASP A 688     113.382  76.831  13.465  1.00  1.55           C  
ATOM  10739  O   ASP A 688     113.040  76.596  12.304  1.00  1.55           O  
ATOM  10740  CB  ASP A 688     115.167  75.410  14.330  1.00  1.55           C  
ATOM  10741  CG  ASP A 688     116.605  75.175  14.661  1.00  1.55           C  
ATOM  10742  OD1 ASP A 688     117.449  75.238  13.803  1.00  1.55           O  
ATOM  10743  OD2 ASP A 688     116.846  74.933  15.834  1.00  1.55           O  
ATOM  10744  H   ASP A 688     115.278  77.547  15.866  1.00  1.55           H  
ATOM  10745  HA  ASP A 688     115.446  77.058  12.970  1.00  1.55           H  
ATOM  10746 1HB  ASP A 688     114.565  75.206  15.208  1.00  1.55           H  
ATOM  10747 2HB  ASP A 688     114.865  74.696  13.564  1.00  1.55           H  
ATOM  10748  N   VAL A 689     112.506  77.117  14.422  1.00  1.54           N  
ATOM  10749  CA  VAL A 689     111.091  77.171  14.101  1.00  1.54           C  
ATOM  10750  C   VAL A 689     110.865  78.383  13.228  1.00  1.54           C  
ATOM  10751  O   VAL A 689     110.167  78.325  12.211  1.00  1.54           O  
ATOM  10752  CB  VAL A 689     110.209  77.204  15.340  1.00  1.54           C  
ATOM  10753  CG1 VAL A 689     108.762  77.401  14.937  1.00  1.54           C  
ATOM  10754  CG2 VAL A 689     110.359  75.933  16.048  1.00  1.54           C  
ATOM  10755  H   VAL A 689     112.833  77.280  15.375  1.00  1.54           H  
ATOM  10756  HA  VAL A 689     110.819  76.292  13.548  1.00  1.54           H  
ATOM  10757  HB  VAL A 689     110.503  78.039  15.985  1.00  1.54           H  
ATOM  10758 1HG1 VAL A 689     108.126  77.425  15.825  1.00  1.54           H  
ATOM  10759 2HG1 VAL A 689     108.664  78.316  14.400  1.00  1.54           H  
ATOM  10760 3HG1 VAL A 689     108.459  76.580  14.294  1.00  1.54           H  
ATOM  10761 1HG2 VAL A 689     109.723  75.952  16.911  1.00  1.54           H  
ATOM  10762 2HG2 VAL A 689     110.069  75.128  15.402  1.00  1.54           H  
ATOM  10763 3HG2 VAL A 689     111.398  75.805  16.345  1.00  1.54           H  
ATOM  10764  N   PHE A 690     111.494  79.497  13.601  1.00  1.55           N  
ATOM  10765  CA  PHE A 690     111.342  80.687  12.809  1.00  1.55           C  
ATOM  10766  C   PHE A 690     111.747  80.405  11.394  1.00  1.55           C  
ATOM  10767  O   PHE A 690     110.979  80.670  10.472  1.00  1.55           O  
ATOM  10768  CB  PHE A 690     112.153  81.850  13.341  1.00  1.55           C  
ATOM  10769  CG  PHE A 690     111.954  83.076  12.514  1.00  1.55           C  
ATOM  10770  CD1 PHE A 690     110.832  83.877  12.723  1.00  1.55           C  
ATOM  10771  CD2 PHE A 690     112.848  83.424  11.515  1.00  1.55           C  
ATOM  10772  CE1 PHE A 690     110.621  85.004  11.955  1.00  1.55           C  
ATOM  10773  CE2 PHE A 690     112.639  84.547  10.744  1.00  1.55           C  
ATOM  10774  CZ  PHE A 690     111.525  85.342  10.965  1.00  1.55           C  
ATOM  10775  H   PHE A 690     112.066  79.527  14.445  1.00  1.55           H  
ATOM  10776  HA  PHE A 690     110.322  80.984  12.791  1.00  1.55           H  
ATOM  10777 1HB  PHE A 690     111.868  82.065  14.368  1.00  1.55           H  
ATOM  10778 2HB  PHE A 690     113.216  81.592  13.337  1.00  1.55           H  
ATOM  10779  HD1 PHE A 690     110.119  83.603  13.505  1.00  1.55           H  
ATOM  10780  HD2 PHE A 690     113.729  82.795  11.335  1.00  1.55           H  
ATOM  10781  HE1 PHE A 690     109.744  85.624  12.128  1.00  1.55           H  
ATOM  10782  HE2 PHE A 690     113.355  84.803   9.960  1.00  1.55           H  
ATOM  10783  HZ  PHE A 690     111.360  86.229  10.354  1.00  1.55           H  
ATOM  10784  N   GLU A 691     112.939  79.847  11.191  1.00  1.61           N  
ATOM  10785  CA  GLU A 691     113.347  79.630   9.824  1.00  1.61           C  
ATOM  10786  C   GLU A 691     112.508  78.566   9.089  1.00  1.61           C  
ATOM  10787  O   GLU A 691     112.092  78.809   7.964  1.00  1.61           O  
ATOM  10788  CB  GLU A 691     114.833  79.237   9.793  1.00  1.61           C  
ATOM  10789  CG  GLU A 691     115.846  80.360  10.206  1.00  1.61           C  
ATOM  10790  CD  GLU A 691     116.010  81.533   9.242  1.00  1.61           C  
ATOM  10791  OE1 GLU A 691     116.303  81.303   8.087  1.00  1.61           O  
ATOM  10792  OE2 GLU A 691     115.859  82.654   9.668  1.00  1.61           O  
ATOM  10793  H   GLU A 691     113.567  79.616  11.964  1.00  1.61           H  
ATOM  10794  HA  GLU A 691     113.233  80.571   9.289  1.00  1.61           H  
ATOM  10795 1HB  GLU A 691     114.987  78.398  10.476  1.00  1.61           H  
ATOM  10796 2HB  GLU A 691     115.099  78.894   8.792  1.00  1.61           H  
ATOM  10797 1HG  GLU A 691     115.518  80.763  11.163  1.00  1.61           H  
ATOM  10798 2HG  GLU A 691     116.818  79.898  10.365  1.00  1.61           H  
ATOM  10799  N   MET A 692     112.152  77.429   9.711  1.00  1.71           N  
ATOM  10800  CA  MET A 692     111.447  76.390   8.931  1.00  1.71           C  
ATOM  10801  C   MET A 692     110.097  76.883   8.397  1.00  1.71           C  
ATOM  10802  O   MET A 692     109.632  76.447   7.332  1.00  1.71           O  
ATOM  10803  CB  MET A 692     111.238  75.101   9.759  1.00  1.71           C  
ATOM  10804  CG  MET A 692     110.183  75.167  10.834  1.00  1.71           C  
ATOM  10805  SD  MET A 692     109.910  73.605  11.791  1.00  1.71           S  
ATOM  10806  CE  MET A 692     111.304  73.397  12.926  1.00  1.71           C  
ATOM  10807  H   MET A 692     112.432  77.245  10.676  1.00  1.71           H  
ATOM  10808  HA  MET A 692     112.067  76.138   8.073  1.00  1.71           H  
ATOM  10809 1HB  MET A 692     111.001  74.268   9.110  1.00  1.71           H  
ATOM  10810 2HB  MET A 692     112.157  74.871  10.269  1.00  1.71           H  
ATOM  10811 1HG  MET A 692     110.398  75.965  11.488  1.00  1.71           H  
ATOM  10812 2HG  MET A 692     109.265  75.383  10.332  1.00  1.71           H  
ATOM  10813 1HE  MET A 692     111.170  72.471  13.484  1.00  1.71           H  
ATOM  10814 2HE  MET A 692     112.225  73.348  12.372  1.00  1.71           H  
ATOM  10815 3HE  MET A 692     111.359  74.210  13.613  1.00  1.71           H  
ATOM  10816  N   MET A 693     109.495  77.842   9.108  1.00  1.84           N  
ATOM  10817  CA  MET A 693     108.193  78.385   8.755  1.00  1.84           C  
ATOM  10818  C   MET A 693     108.205  79.583   7.801  1.00  1.84           C  
ATOM  10819  O   MET A 693     107.142  80.138   7.507  1.00  1.84           O  
ATOM  10820  CB  MET A 693     107.436  78.697  10.035  1.00  1.84           C  
ATOM  10821  CG  MET A 693     107.095  77.430  10.801  1.00  1.84           C  
ATOM  10822  SD  MET A 693     106.202  77.660  12.288  1.00  1.84           S  
ATOM  10823  CE  MET A 693     105.910  75.936  12.681  1.00  1.84           C  
ATOM  10824  H   MET A 693     109.930  78.166   9.978  1.00  1.84           H  
ATOM  10825  HA  MET A 693     107.644  77.600   8.242  1.00  1.84           H  
ATOM  10826 1HB  MET A 693     108.071  79.306  10.680  1.00  1.84           H  
ATOM  10827 2HB  MET A 693     106.539  79.266   9.819  1.00  1.84           H  
ATOM  10828 1HG  MET A 693     106.557  76.730  10.164  1.00  1.84           H  
ATOM  10829 2HG  MET A 693     108.022  76.987  11.082  1.00  1.84           H  
ATOM  10830 1HE  MET A 693     105.357  75.858  13.616  1.00  1.84           H  
ATOM  10831 2HE  MET A 693     105.334  75.473  11.884  1.00  1.84           H  
ATOM  10832 3HE  MET A 693     106.861  75.424  12.772  1.00  1.84           H  
ATOM  10833  N   GLN A 694     109.371  79.976   7.284  1.00  1.96           N  
ATOM  10834  CA  GLN A 694     109.385  81.116   6.363  1.00  1.96           C  
ATOM  10835  C   GLN A 694     109.163  80.668   4.922  1.00  1.96           C  
ATOM  10836  O   GLN A 694     109.415  79.519   4.548  1.00  1.96           O  
ATOM  10837  CB  GLN A 694     110.685  81.930   6.431  1.00  1.96           C  
ATOM  10838  CG  GLN A 694     110.996  82.495   7.780  1.00  1.96           C  
ATOM  10839  CD  GLN A 694     109.886  83.367   8.343  1.00  1.96           C  
ATOM  10840  OE1 GLN A 694     109.488  84.388   7.761  1.00  1.96           O  
ATOM  10841  NE2 GLN A 694     109.375  82.953   9.497  1.00  1.96           N  
ATOM  10842  H   GLN A 694     110.241  79.508   7.548  1.00  1.96           H  
ATOM  10843  HA  GLN A 694     108.567  81.782   6.634  1.00  1.96           H  
ATOM  10844 1HB  GLN A 694     111.518  81.291   6.150  1.00  1.96           H  
ATOM  10845 2HB  GLN A 694     110.647  82.748   5.717  1.00  1.96           H  
ATOM  10846 1HG  GLN A 694     111.149  81.669   8.426  1.00  1.96           H  
ATOM  10847 2HG  GLN A 694     111.909  83.090   7.723  1.00  1.96           H  
ATOM  10848 1HE2 GLN A 694     108.640  83.465   9.940  1.00  1.96           H  
ATOM  10849 2HE2 GLN A 694     109.759  82.108   9.934  1.00  1.96           H  
ATOM  10850  N   PHE A 695     108.754  81.615   4.087  1.00  2.04           N  
ATOM  10851  CA  PHE A 695     108.463  81.357   2.677  1.00  2.04           C  
ATOM  10852  C   PHE A 695     109.669  80.961   1.828  1.00  2.04           C  
ATOM  10853  O   PHE A 695     109.500  80.532   0.700  1.00  2.04           O  
ATOM  10854  CB  PHE A 695     107.795  82.576   2.036  1.00  2.04           C  
ATOM  10855  CG  PHE A 695     106.338  82.790   2.432  1.00  2.04           C  
ATOM  10856  CD1 PHE A 695     105.973  83.836   3.270  1.00  2.04           C  
ATOM  10857  CD2 PHE A 695     105.332  81.947   1.955  1.00  2.04           C  
ATOM  10858  CE1 PHE A 695     104.649  84.036   3.618  1.00  2.04           C  
ATOM  10859  CE2 PHE A 695     104.012  82.150   2.306  1.00  2.04           C  
ATOM  10860  CZ  PHE A 695     103.674  83.197   3.135  1.00  2.04           C  
ATOM  10861  H   PHE A 695     108.587  82.543   4.454  1.00  2.04           H  
ATOM  10862  HA  PHE A 695     107.752  80.530   2.640  1.00  2.04           H  
ATOM  10863 1HB  PHE A 695     108.354  83.473   2.303  1.00  2.04           H  
ATOM  10864 2HB  PHE A 695     107.842  82.481   0.952  1.00  2.04           H  
ATOM  10865  HD1 PHE A 695     106.743  84.508   3.651  1.00  2.04           H  
ATOM  10866  HD2 PHE A 695     105.596  81.119   1.294  1.00  2.04           H  
ATOM  10867  HE1 PHE A 695     104.378  84.864   4.273  1.00  2.04           H  
ATOM  10868  HE2 PHE A 695     103.232  81.487   1.927  1.00  2.04           H  
ATOM  10869  HZ  PHE A 695     102.632  83.361   3.405  1.00  2.04           H  
ATOM  10870  N   ASN A 696     110.879  81.133   2.332  1.00  2.07           N  
ATOM  10871  CA  ASN A 696     112.074  80.740   1.586  1.00  2.07           C  
ATOM  10872  C   ASN A 696     112.802  79.560   2.249  1.00  2.07           C  
ATOM  10873  O   ASN A 696     114.006  79.366   2.037  1.00  2.07           O  
ATOM  10874  CB  ASN A 696     113.006  81.922   1.443  1.00  2.07           C  
ATOM  10875  CG  ASN A 696     112.426  83.005   0.571  1.00  2.07           C  
ATOM  10876  OD1 ASN A 696     112.360  82.862  -0.655  1.00  2.07           O  
ATOM  10877  ND2 ASN A 696     112.005  84.086   1.179  1.00  2.07           N  
ATOM  10878  H   ASN A 696     110.974  81.512   3.261  1.00  2.07           H  
ATOM  10879  HA  ASN A 696     111.772  80.408   0.592  1.00  2.07           H  
ATOM  10880 1HB  ASN A 696     113.221  82.334   2.430  1.00  2.07           H  
ATOM  10881 2HB  ASN A 696     113.949  81.588   1.012  1.00  2.07           H  
ATOM  10882 1HD2 ASN A 696     111.612  84.836   0.646  1.00  2.07           H  
ATOM  10883 2HD2 ASN A 696     112.079  84.164   2.172  1.00  2.07           H  
ATOM  10884  N   ARG A 697     112.087  78.799   3.082  1.00  2.08           N  
ATOM  10885  CA  ARG A 697     112.672  77.706   3.868  1.00  2.08           C  
ATOM  10886  C   ARG A 697     111.918  76.372   3.772  1.00  2.08           C  
ATOM  10887  O   ARG A 697     111.135  76.167   2.855  1.00  2.08           O  
ATOM  10888  CB  ARG A 697     112.773  78.157   5.287  1.00  2.08           C  
ATOM  10889  CG  ARG A 697     113.696  79.369   5.489  1.00  2.08           C  
ATOM  10890  CD  ARG A 697     115.105  79.055   5.297  1.00  2.08           C  
ATOM  10891  NE  ARG A 697     115.880  80.199   5.623  1.00  2.08           N  
ATOM  10892  CZ  ARG A 697     116.258  81.170   4.779  1.00  2.08           C  
ATOM  10893  NH1 ARG A 697     115.978  81.122   3.488  1.00  2.08           N  
ATOM  10894  NH2 ARG A 697     116.917  82.188   5.293  1.00  2.08           N  
ATOM  10895  H   ARG A 697     111.100  79.010   3.243  1.00  2.08           H  
ATOM  10896  HA  ARG A 697     113.685  77.540   3.501  1.00  2.08           H  
ATOM  10897 1HB  ARG A 697     111.774  78.439   5.618  1.00  2.08           H  
ATOM  10898 2HB  ARG A 697     113.130  77.376   5.939  1.00  2.08           H  
ATOM  10899 1HG  ARG A 697     113.429  80.162   4.809  1.00  2.08           H  
ATOM  10900 2HG  ARG A 697     113.616  79.758   6.489  1.00  2.08           H  
ATOM  10901 1HD  ARG A 697     115.396  78.241   5.960  1.00  2.08           H  
ATOM  10902 2HD  ARG A 697     115.301  78.783   4.262  1.00  2.08           H  
ATOM  10903  HE  ARG A 697     116.122  80.337   6.607  1.00  2.08           H  
ATOM  10904 1HH1 ARG A 697     115.445  80.332   3.088  1.00  2.08           H  
ATOM  10905 2HH1 ARG A 697     116.277  81.870   2.885  1.00  2.08           H  
ATOM  10906 1HH2 ARG A 697     117.068  82.186   6.314  1.00  2.08           H  
ATOM  10907 2HH2 ARG A 697     117.223  82.952   4.716  1.00  2.08           H  
ATOM  10908  N   PHE A 698     112.218  75.437   4.689  1.00  2.07           N  
ATOM  10909  CA  PHE A 698     111.703  74.056   4.697  1.00  2.07           C  
ATOM  10910  C   PHE A 698     110.236  73.852   4.327  1.00  2.07           C  
ATOM  10911  O   PHE A 698     109.944  72.940   3.557  1.00  2.07           O  
ATOM  10912  CB  PHE A 698     111.957  73.427   6.058  1.00  2.07           C  
ATOM  10913  CG  PHE A 698     111.408  72.055   6.215  1.00  2.07           C  
ATOM  10914  CD1 PHE A 698     112.027  70.962   5.633  1.00  2.07           C  
ATOM  10915  CD2 PHE A 698     110.282  71.845   6.977  1.00  2.07           C  
ATOM  10916  CE1 PHE A 698     111.511  69.700   5.816  1.00  2.07           C  
ATOM  10917  CE2 PHE A 698     109.782  70.588   7.151  1.00  2.07           C  
ATOM  10918  CZ  PHE A 698     110.394  69.525   6.574  1.00  2.07           C  
ATOM  10919  H   PHE A 698     112.863  75.683   5.421  1.00  2.07           H  
ATOM  10920  HA  PHE A 698     112.277  73.496   3.982  1.00  2.07           H  
ATOM  10921 1HB  PHE A 698     113.027  73.388   6.256  1.00  2.07           H  
ATOM  10922 2HB  PHE A 698     111.506  74.050   6.818  1.00  2.07           H  
ATOM  10923  HD1 PHE A 698     112.924  71.114   5.034  1.00  2.07           H  
ATOM  10924  HD2 PHE A 698     109.792  72.699   7.443  1.00  2.07           H  
ATOM  10925  HE1 PHE A 698     111.985  68.846   5.371  1.00  2.07           H  
ATOM  10926  HE2 PHE A 698     108.902  70.433   7.751  1.00  2.07           H  
ATOM  10927  HZ  PHE A 698     109.989  68.539   6.721  1.00  2.07           H  
ATOM  10928  N   PHE A 699     109.299  74.656   4.830  1.00  2.06           N  
ATOM  10929  CA  PHE A 699     107.912  74.382   4.434  1.00  2.06           C  
ATOM  10930  C   PHE A 699     107.504  75.028   3.079  1.00  2.06           C  
ATOM  10931  O   PHE A 699     106.325  74.997   2.711  1.00  2.06           O  
ATOM  10932  CB  PHE A 699     106.901  74.769   5.527  1.00  2.06           C  
ATOM  10933  CG  PHE A 699     106.883  73.828   6.748  1.00  2.06           C  
ATOM  10934  CD1 PHE A 699     107.300  74.245   8.011  1.00  2.06           C  
ATOM  10935  CD2 PHE A 699     106.463  72.509   6.607  1.00  2.06           C  
ATOM  10936  CE1 PHE A 699     107.277  73.374   9.094  1.00  2.06           C  
ATOM  10937  CE2 PHE A 699     106.454  71.642   7.682  1.00  2.06           C  
ATOM  10938  CZ  PHE A 699     106.856  72.074   8.931  1.00  2.06           C  
ATOM  10939  H   PHE A 699     109.528  75.396   5.498  1.00  2.06           H  
ATOM  10940  HA  PHE A 699     107.818  73.301   4.312  1.00  2.06           H  
ATOM  10941 1HB  PHE A 699     107.136  75.777   5.884  1.00  2.06           H  
ATOM  10942 2HB  PHE A 699     105.899  74.799   5.104  1.00  2.06           H  
ATOM  10943  HD1 PHE A 699     107.633  75.265   8.148  1.00  2.06           H  
ATOM  10944  HD2 PHE A 699     106.138  72.157   5.627  1.00  2.06           H  
ATOM  10945  HE1 PHE A 699     107.590  73.719  10.070  1.00  2.06           H  
ATOM  10946  HE2 PHE A 699     106.118  70.611   7.541  1.00  2.06           H  
ATOM  10947  HZ  PHE A 699     106.841  71.391   9.782  1.00  2.06           H  
ATOM  10948  N   ASN A 700     108.472  75.610   2.348  1.00  2.07           N  
ATOM  10949  CA  ASN A 700     108.297  76.160   0.988  1.00  2.07           C  
ATOM  10950  C   ASN A 700     108.404  75.049  -0.032  1.00  2.07           C  
ATOM  10951  O   ASN A 700     109.337  74.247   0.023  1.00  2.07           O  
ATOM  10952  CB  ASN A 700     109.310  77.225   0.596  1.00  2.07           C  
ATOM  10953  CG  ASN A 700     108.975  77.827  -0.827  1.00  2.07           C  
ATOM  10954  OD1 ASN A 700     109.267  77.266  -1.895  1.00  2.07           O  
ATOM  10955  ND2 ASN A 700     108.369  78.969  -0.842  1.00  2.07           N  
ATOM  10956  H   ASN A 700     109.410  75.639   2.731  1.00  2.07           H  
ATOM  10957  HA  ASN A 700     107.297  76.586   0.905  1.00  2.07           H  
ATOM  10958 1HB  ASN A 700     109.316  78.018   1.343  1.00  2.07           H  
ATOM  10959 2HB  ASN A 700     110.310  76.794   0.566  1.00  2.07           H  
ATOM  10960 1HD2 ASN A 700     108.143  79.409  -1.706  1.00  2.07           H  
ATOM  10961 2HD2 ASN A 700     108.193  79.450   0.020  1.00  2.07           H  
ATOM  10962  N   LEU A 701     107.563  75.084  -1.054  1.00  2.12           N  
ATOM  10963  CA  LEU A 701     107.601  74.077  -2.110  1.00  2.12           C  
ATOM  10964  C   LEU A 701     109.004  73.726  -2.608  1.00  2.12           C  
ATOM  10965  O   LEU A 701     109.281  72.555  -2.857  1.00  2.12           O  
ATOM  10966  CB  LEU A 701     106.853  74.547  -3.346  1.00  2.12           C  
ATOM  10967  CG  LEU A 701     106.751  73.496  -4.478  1.00  2.12           C  
ATOM  10968  CD1 LEU A 701     105.652  73.860  -5.346  1.00  2.12           C  
ATOM  10969  CD2 LEU A 701     108.008  73.420  -5.268  1.00  2.12           C  
ATOM  10970  H   LEU A 701     106.838  75.790  -1.070  1.00  2.12           H  
ATOM  10971  HA  LEU A 701     107.124  73.179  -1.729  1.00  2.12           H  
ATOM  10972 1HB  LEU A 701     105.838  74.818  -3.059  1.00  2.12           H  
ATOM  10973 2HB  LEU A 701     107.352  75.429  -3.749  1.00  2.12           H  
ATOM  10974  HG  LEU A 701     106.545  72.522  -4.053  1.00  2.12           H  
ATOM  10975 1HD1 LEU A 701     105.556  73.144  -6.139  1.00  2.12           H  
ATOM  10976 2HD1 LEU A 701     104.751  73.891  -4.773  1.00  2.12           H  
ATOM  10977 3HD1 LEU A 701     105.861  74.816  -5.767  1.00  2.12           H  
ATOM  10978 1HD2 LEU A 701     107.869  72.676  -6.045  1.00  2.12           H  
ATOM  10979 2HD2 LEU A 701     108.230  74.388  -5.720  1.00  2.12           H  
ATOM  10980 3HD2 LEU A 701     108.823  73.120  -4.645  1.00  2.12           H  
ATOM  10981  N   GLU A 702     109.878  74.714  -2.821  1.00  2.19           N  
ATOM  10982  CA  GLU A 702     111.186  74.412  -3.392  1.00  2.19           C  
ATOM  10983  C   GLU A 702     111.993  73.460  -2.524  1.00  2.19           C  
ATOM  10984  O   GLU A 702     112.678  72.581  -3.041  1.00  2.19           O  
ATOM  10985  CB  GLU A 702     112.005  75.687  -3.605  1.00  2.19           C  
ATOM  10986  CG  GLU A 702     111.515  76.589  -4.732  1.00  2.19           C  
ATOM  10987  CD  GLU A 702     112.367  77.838  -4.902  1.00  2.19           C  
ATOM  10988  OE1 GLU A 702     113.184  78.109  -4.051  1.00  2.19           O  
ATOM  10989  OE2 GLU A 702     112.206  78.503  -5.900  1.00  2.19           O  
ATOM  10990  H   GLU A 702     109.637  75.663  -2.567  1.00  2.19           H  
ATOM  10991  HA  GLU A 702     111.037  73.935  -4.359  1.00  2.19           H  
ATOM  10992 1HB  GLU A 702     111.993  76.273  -2.684  1.00  2.19           H  
ATOM  10993 2HB  GLU A 702     113.042  75.420  -3.807  1.00  2.19           H  
ATOM  10994 1HG  GLU A 702     111.518  76.026  -5.667  1.00  2.19           H  
ATOM  10995 2HG  GLU A 702     110.486  76.881  -4.519  1.00  2.19           H  
ATOM  10996  N   ILE A 703     111.886  73.601  -1.209  1.00  2.24           N  
ATOM  10997  CA  ILE A 703     112.669  72.777  -0.309  1.00  2.24           C  
ATOM  10998  C   ILE A 703     111.966  71.458  -0.130  1.00  2.24           C  
ATOM  10999  O   ILE A 703     112.600  70.402  -0.076  1.00  2.24           O  
ATOM  11000  CB  ILE A 703     112.933  73.460   1.029  1.00  2.24           C  
ATOM  11001  CG1 ILE A 703     113.670  74.762   0.784  1.00  2.24           C  
ATOM  11002  CG2 ILE A 703     113.778  72.528   1.870  1.00  2.24           C  
ATOM  11003  CD1 ILE A 703     114.969  74.576   0.033  1.00  2.24           C  
ATOM  11004  H   ILE A 703     111.230  74.277  -0.825  1.00  2.24           H  
ATOM  11005  HA  ILE A 703     113.636  72.584  -0.769  1.00  2.24           H  
ATOM  11006  HB  ILE A 703     111.988  73.696   1.532  1.00  2.24           H  
ATOM  11007 1HG1 ILE A 703     113.022  75.429   0.210  1.00  2.24           H  
ATOM  11008 2HG1 ILE A 703     113.885  75.235   1.741  1.00  2.24           H  
ATOM  11009 1HG2 ILE A 703     114.024  72.976   2.820  1.00  2.24           H  
ATOM  11010 2HG2 ILE A 703     113.227  71.609   2.031  1.00  2.24           H  
ATOM  11011 3HG2 ILE A 703     114.692  72.320   1.333  1.00  2.24           H  
ATOM  11012 1HD1 ILE A 703     115.443  75.546  -0.112  1.00  2.24           H  
ATOM  11013 2HD1 ILE A 703     115.634  73.927   0.605  1.00  2.24           H  
ATOM  11014 3HD1 ILE A 703     114.769  74.120  -0.942  1.00  2.24           H  
ATOM  11015  N   VAL A 704     110.644  71.521  -0.081  1.00  2.29           N  
ATOM  11016  CA  VAL A 704     109.826  70.335   0.056  1.00  2.29           C  
ATOM  11017  C   VAL A 704     110.146  69.403  -1.110  1.00  2.29           C  
ATOM  11018  O   VAL A 704     110.430  68.220  -0.914  1.00  2.29           O  
ATOM  11019  CB  VAL A 704     108.354  70.788   0.023  1.00  2.29           C  
ATOM  11020  CG1 VAL A 704     107.398  69.640  -0.071  1.00  2.29           C  
ATOM  11021  CG2 VAL A 704     108.095  71.609   1.254  1.00  2.29           C  
ATOM  11022  H   VAL A 704     110.191  72.435  -0.135  1.00  2.29           H  
ATOM  11023  HA  VAL A 704     110.054  69.844   1.002  1.00  2.29           H  
ATOM  11024  HB  VAL A 704     108.200  71.391  -0.847  1.00  2.29           H  
ATOM  11025 1HG1 VAL A 704     106.380  70.024  -0.109  1.00  2.29           H  
ATOM  11026 2HG1 VAL A 704     107.607  69.092  -0.977  1.00  2.29           H  
ATOM  11027 3HG1 VAL A 704     107.498  69.001   0.771  1.00  2.29           H  
ATOM  11028 1HG2 VAL A 704     107.071  71.978   1.256  1.00  2.29           H  
ATOM  11029 2HG2 VAL A 704     108.267  71.017   2.098  1.00  2.29           H  
ATOM  11030 3HG2 VAL A 704     108.769  72.433   1.296  1.00  2.29           H  
ATOM  11031  N   GLY A 705     110.183  69.973  -2.315  1.00  2.35           N  
ATOM  11032  CA  GLY A 705     110.532  69.273  -3.535  1.00  2.35           C  
ATOM  11033  C   GLY A 705     111.943  68.706  -3.463  1.00  2.35           C  
ATOM  11034  O   GLY A 705     112.133  67.503  -3.629  1.00  2.35           O  
ATOM  11035  H   GLY A 705     109.938  70.953  -2.395  1.00  2.35           H  
ATOM  11036 1HA  GLY A 705     109.818  68.469  -3.711  1.00  2.35           H  
ATOM  11037 2HA  GLY A 705     110.459  69.966  -4.374  1.00  2.35           H  
ATOM  11038  N   ASP A 706     112.932  69.552  -3.158  1.00  2.46           N  
ATOM  11039  CA  ASP A 706     114.318  69.101  -3.102  1.00  2.46           C  
ATOM  11040  C   ASP A 706     114.520  67.924  -2.133  1.00  2.46           C  
ATOM  11041  O   ASP A 706     115.317  67.016  -2.395  1.00  2.46           O  
ATOM  11042  CB  ASP A 706     115.216  70.272  -2.705  1.00  2.46           C  
ATOM  11043  CG  ASP A 706     115.442  71.339  -3.820  1.00  2.46           C  
ATOM  11044  OD1 ASP A 706     115.137  71.075  -4.955  1.00  2.46           O  
ATOM  11045  OD2 ASP A 706     115.992  72.402  -3.512  1.00  2.46           O  
ATOM  11046  H   ASP A 706     112.733  70.543  -3.005  1.00  2.46           H  
ATOM  11047  HA  ASP A 706     114.608  68.770  -4.095  1.00  2.46           H  
ATOM  11048 1HB  ASP A 706     114.785  70.765  -1.834  1.00  2.46           H  
ATOM  11049 2HB  ASP A 706     116.143  69.894  -2.420  1.00  2.46           H  
ATOM  11050  N   ILE A 707     113.808  67.916  -1.015  1.00  2.62           N  
ATOM  11051  CA  ILE A 707     113.913  66.799  -0.086  1.00  2.62           C  
ATOM  11052  C   ILE A 707     113.224  65.534  -0.623  1.00  2.62           C  
ATOM  11053  O   ILE A 707     113.816  64.451  -0.645  1.00  2.62           O  
ATOM  11054  CB  ILE A 707     113.343  67.187   1.282  1.00  2.62           C  
ATOM  11055  CG1 ILE A 707     114.242  68.273   1.911  1.00  2.62           C  
ATOM  11056  CG2 ILE A 707     113.224  65.969   2.171  1.00  2.62           C  
ATOM  11057  CD1 ILE A 707     113.646  68.914   3.105  1.00  2.62           C  
ATOM  11058  H   ILE A 707     113.187  68.698  -0.801  1.00  2.62           H  
ATOM  11059  HA  ILE A 707     114.968  66.572   0.053  1.00  2.62           H  
ATOM  11060  HB  ILE A 707     112.353  67.632   1.140  1.00  2.62           H  
ATOM  11061 1HG1 ILE A 707     115.196  67.822   2.201  1.00  2.62           H  
ATOM  11062 2HG1 ILE A 707     114.438  69.047   1.166  1.00  2.62           H  
ATOM  11063 1HG2 ILE A 707     112.810  66.268   3.118  1.00  2.62           H  
ATOM  11064 2HG2 ILE A 707     112.568  65.235   1.708  1.00  2.62           H  
ATOM  11065 3HG2 ILE A 707     114.212  65.532   2.315  1.00  2.62           H  
ATOM  11066 1HD1 ILE A 707     114.327  69.661   3.496  1.00  2.62           H  
ATOM  11067 2HD1 ILE A 707     112.701  69.386   2.828  1.00  2.62           H  
ATOM  11068 3HD1 ILE A 707     113.469  68.165   3.847  1.00  2.62           H  
ATOM  11069  N   ILE A 708     111.994  65.688  -1.126  1.00  2.80           N  
ATOM  11070  CA  ILE A 708     111.201  64.569  -1.649  1.00  2.80           C  
ATOM  11071  C   ILE A 708     111.879  63.883  -2.828  1.00  2.80           C  
ATOM  11072  O   ILE A 708     111.790  62.658  -2.966  1.00  2.80           O  
ATOM  11073  CB  ILE A 708     109.786  65.017  -2.051  1.00  2.80           C  
ATOM  11074  CG1 ILE A 708     108.983  65.365  -0.779  1.00  2.80           C  
ATOM  11075  CG2 ILE A 708     109.099  63.917  -2.852  1.00  2.80           C  
ATOM  11076  CD1 ILE A 708     107.682  66.054  -1.069  1.00  2.80           C  
ATOM  11077  H   ILE A 708     111.564  66.611  -1.110  1.00  2.80           H  
ATOM  11078  HA  ILE A 708     111.090  63.839  -0.862  1.00  2.80           H  
ATOM  11079  HB  ILE A 708     109.851  65.923  -2.653  1.00  2.80           H  
ATOM  11080 1HG1 ILE A 708     108.785  64.459  -0.211  1.00  2.80           H  
ATOM  11081 2HG1 ILE A 708     109.592  66.029  -0.163  1.00  2.80           H  
ATOM  11082 1HG2 ILE A 708     108.105  64.240  -3.134  1.00  2.80           H  
ATOM  11083 2HG2 ILE A 708     109.682  63.712  -3.750  1.00  2.80           H  
ATOM  11084 3HG2 ILE A 708     109.030  63.014  -2.248  1.00  2.80           H  
ATOM  11085 1HD1 ILE A 708     107.184  66.297  -0.137  1.00  2.80           H  
ATOM  11086 2HD1 ILE A 708     107.885  66.962  -1.623  1.00  2.80           H  
ATOM  11087 3HD1 ILE A 708     107.049  65.400  -1.664  1.00  2.80           H  
ATOM  11088  N   LEU A 709     112.562  64.650  -3.668  1.00  2.95           N  
ATOM  11089  CA  LEU A 709     113.260  64.110  -4.826  1.00  2.95           C  
ATOM  11090  C   LEU A 709     114.321  63.055  -4.459  1.00  2.95           C  
ATOM  11091  O   LEU A 709     114.722  62.281  -5.328  1.00  2.95           O  
ATOM  11092  CB  LEU A 709     113.887  65.247  -5.642  1.00  2.95           C  
ATOM  11093  CG  LEU A 709     112.877  66.161  -6.397  1.00  2.95           C  
ATOM  11094  CD1 LEU A 709     113.614  67.357  -6.979  1.00  2.95           C  
ATOM  11095  CD2 LEU A 709     112.192  65.366  -7.490  1.00  2.95           C  
ATOM  11096  H   LEU A 709     112.571  65.658  -3.513  1.00  2.95           H  
ATOM  11097  HA  LEU A 709     112.519  63.625  -5.458  1.00  2.95           H  
ATOM  11098 1HB  LEU A 709     114.459  65.884  -4.958  1.00  2.95           H  
ATOM  11099 2HB  LEU A 709     114.571  64.822  -6.372  1.00  2.95           H  
ATOM  11100  HG  LEU A 709     112.131  66.514  -5.722  1.00  2.95           H  
ATOM  11101 1HD1 LEU A 709     112.912  68.002  -7.498  1.00  2.95           H  
ATOM  11102 2HD1 LEU A 709     114.084  67.915  -6.176  1.00  2.95           H  
ATOM  11103 3HD1 LEU A 709     114.375  67.014  -7.674  1.00  2.95           H  
ATOM  11104 1HD2 LEU A 709     111.480  66.006  -8.015  1.00  2.95           H  
ATOM  11105 2HD2 LEU A 709     112.937  64.998  -8.193  1.00  2.95           H  
ATOM  11106 3HD2 LEU A 709     111.663  64.523  -7.045  1.00  2.95           H  
ATOM  11107  N   GLY A 710     114.810  63.022  -3.209  1.00  3.01           N  
ATOM  11108  CA  GLY A 710     115.754  61.961  -2.845  1.00  3.01           C  
ATOM  11109  C   GLY A 710     117.262  62.156  -3.070  1.00  3.01           C  
ATOM  11110  O   GLY A 710     117.869  61.317  -3.734  1.00  3.01           O  
ATOM  11111  H   GLY A 710     114.472  63.665  -2.492  1.00  3.01           H  
ATOM  11112 1HA  GLY A 710     115.587  61.709  -1.801  1.00  3.01           H  
ATOM  11113 2HA  GLY A 710     115.455  61.067  -3.387  1.00  3.01           H  
ATOM  11114  N   LYS A 711     117.910  63.203  -2.539  1.00  2.98           N  
ATOM  11115  CA  LYS A 711     117.383  64.309  -1.735  1.00  2.98           C  
ATOM  11116  C   LYS A 711     118.441  65.396  -1.687  1.00  2.98           C  
ATOM  11117  O   LYS A 711     119.629  65.112  -1.839  1.00  2.98           O  
ATOM  11118  CB  LYS A 711     117.076  63.884  -0.286  1.00  2.98           C  
ATOM  11119  CG  LYS A 711     118.304  63.420   0.520  1.00  2.98           C  
ATOM  11120  CD  LYS A 711     117.906  62.968   1.924  1.00  2.98           C  
ATOM  11121  CE  LYS A 711     119.082  62.321   2.675  1.00  2.98           C  
ATOM  11122  NZ  LYS A 711     120.175  63.295   2.978  1.00  2.98           N  
ATOM  11123  H   LYS A 711     118.900  63.241  -2.726  1.00  2.98           H  
ATOM  11124  HA  LYS A 711     116.495  64.732  -2.200  1.00  2.98           H  
ATOM  11125 1HB  LYS A 711     116.662  64.743   0.247  1.00  2.98           H  
ATOM  11126 2HB  LYS A 711     116.324  63.116  -0.248  1.00  2.98           H  
ATOM  11127 1HG  LYS A 711     118.793  62.595   0.004  1.00  2.98           H  
ATOM  11128 2HG  LYS A 711     119.020  64.248   0.607  1.00  2.98           H  
ATOM  11129 1HD  LYS A 711     117.554  63.832   2.491  1.00  2.98           H  
ATOM  11130 2HD  LYS A 711     117.092  62.248   1.853  1.00  2.98           H  
ATOM  11131 1HE  LYS A 711     118.719  61.902   3.609  1.00  2.98           H  
ATOM  11132 2HE  LYS A 711     119.490  61.519   2.063  1.00  2.98           H  
ATOM  11133 1HZ  LYS A 711     120.933  62.848   3.458  1.00  2.98           H  
ATOM  11134 2HZ  LYS A 711     120.559  63.714   2.114  1.00  2.98           H  
ATOM  11135 3HZ  LYS A 711     119.834  64.045   3.546  1.00  2.98           H  
ATOM  11136  N   LYS A 712     118.037  66.614  -1.387  1.00  2.89           N  
ATOM  11137  CA  LYS A 712     119.018  67.654  -1.092  1.00  2.89           C  
ATOM  11138  C   LYS A 712     119.414  67.647   0.375  1.00  2.89           C  
ATOM  11139  O   LYS A 712     118.566  67.648   1.271  1.00  2.89           O  
ATOM  11140  CB  LYS A 712     118.513  69.030  -1.463  1.00  2.89           C  
ATOM  11141  CG  LYS A 712     119.510  70.164  -1.215  1.00  2.89           C  
ATOM  11142  CD  LYS A 712     118.955  71.501  -1.686  1.00  2.89           C  
ATOM  11143  CE  LYS A 712     118.976  71.587  -3.213  1.00  2.89           C  
ATOM  11144  NZ  LYS A 712     118.485  72.897  -3.711  1.00  2.89           N  
ATOM  11145  H   LYS A 712     117.036  66.809  -1.382  1.00  2.89           H  
ATOM  11146  HA  LYS A 712     119.917  67.454  -1.675  1.00  2.89           H  
ATOM  11147 1HB  LYS A 712     118.245  69.043  -2.519  1.00  2.89           H  
ATOM  11148 2HB  LYS A 712     117.620  69.244  -0.881  1.00  2.89           H  
ATOM  11149 1HG  LYS A 712     119.719  70.234  -0.149  1.00  2.89           H  
ATOM  11150 2HG  LYS A 712     120.440  69.953  -1.736  1.00  2.89           H  
ATOM  11151 1HD  LYS A 712     117.924  71.619  -1.343  1.00  2.89           H  
ATOM  11152 2HD  LYS A 712     119.553  72.311  -1.271  1.00  2.89           H  
ATOM  11153 1HE  LYS A 712     119.995  71.440  -3.561  1.00  2.89           H  
ATOM  11154 2HE  LYS A 712     118.347  70.799  -3.623  1.00  2.89           H  
ATOM  11155 1HZ  LYS A 712     118.505  72.901  -4.714  1.00  2.89           H  
ATOM  11156 2HZ  LYS A 712     117.501  73.042  -3.408  1.00  2.89           H  
ATOM  11157 3HZ  LYS A 712     119.051  73.640  -3.359  1.00  2.89           H  
ATOM  11158  N   ASP A 713     120.712  67.695   0.640  1.00  2.80           N  
ATOM  11159  CA  ASP A 713     121.191  67.711   2.016  1.00  2.80           C  
ATOM  11160  C   ASP A 713     121.137  69.123   2.595  1.00  2.80           C  
ATOM  11161  O   ASP A 713     122.157  69.786   2.792  1.00  2.80           O  
ATOM  11162  CB  ASP A 713     122.607  67.149   2.109  1.00  2.80           C  
ATOM  11163  CG  ASP A 713     122.691  65.649   1.776  1.00  2.80           C  
ATOM  11164  OD1 ASP A 713     121.804  64.890   2.162  1.00  2.80           O  
ATOM  11165  OD2 ASP A 713     123.639  65.268   1.150  1.00  2.80           O  
ATOM  11166  H   ASP A 713     121.375  67.703  -0.123  1.00  2.80           H  
ATOM  11167  HA  ASP A 713     120.536  67.082   2.619  1.00  2.80           H  
ATOM  11168 1HB  ASP A 713     123.261  67.696   1.434  1.00  2.80           H  
ATOM  11169 2HB  ASP A 713     122.984  67.301   3.123  1.00  2.80           H  
ATOM  11170  N   VAL A 714     119.916  69.573   2.833  1.00  2.74           N  
ATOM  11171  CA  VAL A 714     119.616  70.911   3.325  1.00  2.74           C  
ATOM  11172  C   VAL A 714     120.264  71.141   4.688  1.00  2.74           C  
ATOM  11173  O   VAL A 714     120.356  70.217   5.496  1.00  2.74           O  
ATOM  11174  CB  VAL A 714     118.090  71.075   3.458  1.00  2.74           C  
ATOM  11175  CG1 VAL A 714     117.415  70.930   2.099  1.00  2.74           C  
ATOM  11176  CG2 VAL A 714     117.563  70.023   4.403  1.00  2.74           C  
ATOM  11177  H   VAL A 714     119.157  68.929   2.606  1.00  2.74           H  
ATOM  11178  HA  VAL A 714     120.004  71.642   2.614  1.00  2.74           H  
ATOM  11179  HB  VAL A 714     117.865  72.068   3.843  1.00  2.74           H  
ATOM  11180 1HG1 VAL A 714     116.347  71.041   2.221  1.00  2.74           H  
ATOM  11181 2HG1 VAL A 714     117.788  71.688   1.417  1.00  2.74           H  
ATOM  11182 3HG1 VAL A 714     117.623  69.944   1.696  1.00  2.74           H  
ATOM  11183 1HG2 VAL A 714     116.487  70.129   4.514  1.00  2.74           H  
ATOM  11184 2HG2 VAL A 714     117.789  69.032   3.997  1.00  2.74           H  
ATOM  11185 3HG2 VAL A 714     118.038  70.131   5.364  1.00  2.74           H  
ATOM  11186  N   LYS A 715     120.634  72.389   4.995  1.00  2.72           N  
ATOM  11187  CA  LYS A 715     121.274  72.723   6.281  1.00  2.72           C  
ATOM  11188  C   LYS A 715     120.393  72.374   7.483  1.00  2.72           C  
ATOM  11189  O   LYS A 715     120.889  72.074   8.577  1.00  2.72           O  
ATOM  11190  CB  LYS A 715     121.635  74.209   6.321  1.00  2.72           C  
ATOM  11191  CG  LYS A 715     122.777  74.600   5.384  1.00  2.72           C  
ATOM  11192  CD  LYS A 715     123.084  76.095   5.471  1.00  2.72           C  
ATOM  11193  CE  LYS A 715     124.223  76.481   4.536  1.00  2.72           C  
ATOM  11194  NZ  LYS A 715     124.514  77.940   4.589  1.00  2.72           N  
ATOM  11195  H   LYS A 715     120.519  73.119   4.304  1.00  2.72           H  
ATOM  11196  HA  LYS A 715     122.192  72.142   6.365  1.00  2.72           H  
ATOM  11197 1HB  LYS A 715     120.763  74.801   6.047  1.00  2.72           H  
ATOM  11198 2HB  LYS A 715     121.918  74.488   7.333  1.00  2.72           H  
ATOM  11199 1HG  LYS A 715     123.672  74.037   5.649  1.00  2.72           H  
ATOM  11200 2HG  LYS A 715     122.504  74.352   4.360  1.00  2.72           H  
ATOM  11201 1HD  LYS A 715     122.195  76.668   5.205  1.00  2.72           H  
ATOM  11202 2HD  LYS A 715     123.366  76.351   6.494  1.00  2.72           H  
ATOM  11203 1HE  LYS A 715     125.120  75.933   4.820  1.00  2.72           H  
ATOM  11204 2HE  LYS A 715     123.954  76.214   3.515  1.00  2.72           H  
ATOM  11205 1HZ  LYS A 715     125.272  78.153   3.957  1.00  2.72           H  
ATOM  11206 2HZ  LYS A 715     123.691  78.458   4.316  1.00  2.72           H  
ATOM  11207 3HZ  LYS A 715     124.777  78.197   5.530  1.00  2.72           H  
ATOM  11208  N   TYR A 716     119.080  72.339   7.242  1.00  2.72           N  
ATOM  11209  CA  TYR A 716     118.030  72.009   8.203  1.00  2.72           C  
ATOM  11210  C   TYR A 716     118.279  70.614   8.818  1.00  2.72           C  
ATOM  11211  O   TYR A 716     117.864  70.344   9.958  1.00  2.72           O  
ATOM  11212  CB  TYR A 716     116.675  72.157   7.494  1.00  2.72           C  
ATOM  11213  CG  TYR A 716     115.444  72.013   8.336  1.00  2.72           C  
ATOM  11214  CD1 TYR A 716     115.176  72.911   9.342  1.00  2.72           C  
ATOM  11215  CD2 TYR A 716     114.549  71.022   8.051  1.00  2.72           C  
ATOM  11216  CE1 TYR A 716     114.026  72.785  10.060  1.00  2.72           C  
ATOM  11217  CE2 TYR A 716     113.403  70.889   8.776  1.00  2.72           C  
ATOM  11218  CZ  TYR A 716     113.135  71.759   9.764  1.00  2.72           C  
ATOM  11219  OH  TYR A 716     111.989  71.625  10.464  1.00  2.72           O  
ATOM  11220  H   TYR A 716     118.790  72.583   6.308  1.00  2.72           H  
ATOM  11221  HA  TYR A 716     118.067  72.735   9.016  1.00  2.72           H  
ATOM  11222 1HB  TYR A 716     116.632  73.134   7.010  1.00  2.72           H  
ATOM  11223 2HB  TYR A 716     116.612  71.420   6.713  1.00  2.72           H  
ATOM  11224  HD1 TYR A 716     115.877  73.717   9.567  1.00  2.72           H  
ATOM  11225  HD2 TYR A 716     114.752  70.352   7.239  1.00  2.72           H  
ATOM  11226  HE1 TYR A 716     113.824  73.492  10.855  1.00  2.72           H  
ATOM  11227  HE2 TYR A 716     112.696  70.095   8.546  1.00  2.72           H  
ATOM  11228  HH  TYR A 716     111.608  70.766  10.280  1.00  2.72           H  
ATOM  11229  N   THR A 717     119.014  69.769   8.068  1.00  2.71           N  
ATOM  11230  CA  THR A 717     119.409  68.415   8.432  1.00  2.71           C  
ATOM  11231  C   THR A 717     120.124  68.394   9.774  1.00  2.71           C  
ATOM  11232  O   THR A 717     120.141  67.376  10.463  1.00  2.71           O  
ATOM  11233  CB  THR A 717     120.370  67.788   7.409  1.00  2.71           C  
ATOM  11234  OG1 THR A 717     119.781  67.755   6.117  1.00  2.71           O  
ATOM  11235  CG2 THR A 717     120.669  66.377   7.832  1.00  2.71           C  
ATOM  11236  H   THR A 717     119.345  70.088   7.160  1.00  2.71           H  
ATOM  11237  HA  THR A 717     118.520  67.808   8.501  1.00  2.71           H  
ATOM  11238  HB  THR A 717     121.292  68.365   7.367  1.00  2.71           H  
ATOM  11239  HG1 THR A 717     119.860  68.647   5.727  1.00  2.71           H  
ATOM  11240 1HG2 THR A 717     121.350  65.920   7.116  1.00  2.71           H  
ATOM  11241 2HG2 THR A 717     121.125  66.382   8.820  1.00  2.71           H  
ATOM  11242 3HG2 THR A 717     119.736  65.809   7.865  1.00  2.71           H  
ATOM  11243  N   THR A 718     120.779  69.498  10.122  1.00  2.67           N  
ATOM  11244  CA  THR A 718     121.506  69.593  11.367  1.00  2.67           C  
ATOM  11245  C   THR A 718     120.619  69.171  12.541  1.00  2.67           C  
ATOM  11246  O   THR A 718     121.091  68.534  13.483  1.00  2.67           O  
ATOM  11247  CB  THR A 718     121.975  71.035  11.605  1.00  2.67           C  
ATOM  11248  OG1 THR A 718     122.794  71.462  10.503  1.00  2.67           O  
ATOM  11249  CG2 THR A 718     122.771  71.114  12.896  1.00  2.67           C  
ATOM  11250  H   THR A 718     120.746  70.318   9.514  1.00  2.67           H  
ATOM  11251  HA  THR A 718     122.370  68.931  11.324  1.00  2.67           H  
ATOM  11252  HB  THR A 718     121.107  71.692  11.673  1.00  2.67           H  
ATOM  11253  HG1 THR A 718     122.212  71.626   9.720  1.00  2.67           H  
ATOM  11254 1HG2 THR A 718     123.099  72.140  13.060  1.00  2.67           H  
ATOM  11255 2HG2 THR A 718     122.144  70.794  13.729  1.00  2.67           H  
ATOM  11256 3HG2 THR A 718     123.641  70.463  12.825  1.00  2.67           H  
ATOM  11257  N   ALA A 719     119.351  69.611  12.525  1.00  2.58           N  
ATOM  11258  CA  ALA A 719     118.404  69.300  13.593  1.00  2.58           C  
ATOM  11259  C   ALA A 719     117.506  68.111  13.227  1.00  2.58           C  
ATOM  11260  O   ALA A 719     117.054  67.382  14.114  1.00  2.58           O  
ATOM  11261  CB  ALA A 719     117.560  70.523  13.916  1.00  2.58           C  
ATOM  11262  H   ALA A 719     119.013  70.108  11.703  1.00  2.58           H  
ATOM  11263  HA  ALA A 719     118.971  69.021  14.481  1.00  2.58           H  
ATOM  11264 1HB  ALA A 719     116.875  70.287  14.735  1.00  2.58           H  
ATOM  11265 2HB  ALA A 719     118.210  71.344  14.214  1.00  2.58           H  
ATOM  11266 3HB  ALA A 719     117.000  70.814  13.043  1.00  2.58           H  
ATOM  11267  N   PHE A 720     117.227  67.920  11.929  1.00  2.44           N  
ATOM  11268  CA  PHE A 720     116.274  66.876  11.541  1.00  2.44           C  
ATOM  11269  C   PHE A 720     116.766  65.804  10.576  1.00  2.44           C  
ATOM  11270  O   PHE A 720     117.484  66.062   9.620  1.00  2.44           O  
ATOM  11271  CB  PHE A 720     115.064  67.540  10.920  1.00  2.44           C  
ATOM  11272  CG  PHE A 720     114.392  68.376  11.845  1.00  2.44           C  
ATOM  11273  CD1 PHE A 720     114.680  69.703  11.919  1.00  2.44           C  
ATOM  11274  CD2 PHE A 720     113.508  67.844  12.684  1.00  2.44           C  
ATOM  11275  CE1 PHE A 720     114.049  70.495  12.837  1.00  2.44           C  
ATOM  11276  CE2 PHE A 720     112.881  68.597  13.605  1.00  2.44           C  
ATOM  11277  CZ  PHE A 720     113.145  69.933  13.676  1.00  2.44           C  
ATOM  11278  H   PHE A 720     117.625  68.542  11.228  1.00  2.44           H  
ATOM  11279  HA  PHE A 720     115.954  66.372  12.450  1.00  2.44           H  
ATOM  11280 1HB  PHE A 720     115.383  68.158  10.125  1.00  2.44           H  
ATOM  11281 2HB  PHE A 720     114.370  66.795  10.527  1.00  2.44           H  
ATOM  11282  HD1 PHE A 720     115.419  70.127  11.231  1.00  2.44           H  
ATOM  11283  HD2 PHE A 720     113.321  66.791  12.610  1.00  2.44           H  
ATOM  11284  HE1 PHE A 720     114.273  71.562  12.891  1.00  2.44           H  
ATOM  11285  HE2 PHE A 720     112.165  68.139  14.281  1.00  2.44           H  
ATOM  11286  HZ  PHE A 720     112.639  70.532  14.391  1.00  2.44           H  
ATOM  11287  N   THR A 721     116.270  64.592  10.781  1.00  2.29           N  
ATOM  11288  CA  THR A 721     116.565  63.480   9.895  1.00  2.29           C  
ATOM  11289  C   THR A 721     115.657  63.525   8.688  1.00  2.29           C  
ATOM  11290  O   THR A 721     114.605  64.162   8.747  1.00  2.29           O  
ATOM  11291  CB  THR A 721     116.329  62.149  10.626  1.00  2.29           C  
ATOM  11292  OG1 THR A 721     114.918  62.042  10.986  1.00  2.29           O  
ATOM  11293  CG2 THR A 721     117.165  62.090  11.901  1.00  2.29           C  
ATOM  11294  H   THR A 721     115.684  64.438  11.584  1.00  2.29           H  
ATOM  11295  HA  THR A 721     117.602  63.553   9.561  1.00  2.29           H  
ATOM  11296  HB  THR A 721     116.600  61.317   9.975  1.00  2.29           H  
ATOM  11297  HG1 THR A 721     114.816  61.340  11.644  1.00  2.29           H  
ATOM  11298 1HG2 THR A 721     116.981  61.143  12.413  1.00  2.29           H  
ATOM  11299 2HG2 THR A 721     118.221  62.164  11.648  1.00  2.29           H  
ATOM  11300 3HG2 THR A 721     116.894  62.913  12.559  1.00  2.29           H  
ATOM  11301  N   ASN A 722     116.003  62.777   7.634  1.00  2.15           N  
ATOM  11302  CA  ASN A 722     115.135  62.714   6.461  1.00  2.15           C  
ATOM  11303  C   ASN A 722     113.765  62.135   6.796  1.00  2.15           C  
ATOM  11304  O   ASN A 722     112.748  62.503   6.198  1.00  2.15           O  
ATOM  11305  CB  ASN A 722     115.784  61.944   5.332  1.00  2.15           C  
ATOM  11306  CG  ASN A 722     115.031  62.106   4.026  1.00  2.15           C  
ATOM  11307  OD1 ASN A 722     114.922  63.218   3.499  1.00  2.15           O  
ATOM  11308  ND2 ASN A 722     114.522  61.025   3.499  1.00  2.15           N  
ATOM  11309  H   ASN A 722     116.878  62.273   7.643  1.00  2.15           H  
ATOM  11310  HA  ASN A 722     114.968  63.720   6.118  1.00  2.15           H  
ATOM  11311 1HB  ASN A 722     116.804  62.293   5.196  1.00  2.15           H  
ATOM  11312 2HB  ASN A 722     115.824  60.884   5.588  1.00  2.15           H  
ATOM  11313 1HD2 ASN A 722     114.016  61.080   2.635  1.00  2.15           H  
ATOM  11314 2HD2 ASN A 722     114.633  60.142   3.960  1.00  2.15           H  
ATOM  11315  N   ASP A 723     113.719  61.232   7.779  1.00  2.04           N  
ATOM  11316  CA  ASP A 723     112.439  60.659   8.138  1.00  2.04           C  
ATOM  11317  C   ASP A 723     111.570  61.742   8.750  1.00  2.04           C  
ATOM  11318  O   ASP A 723     110.368  61.820   8.461  1.00  2.04           O  
ATOM  11319  CB  ASP A 723     112.569  59.572   9.200  1.00  2.04           C  
ATOM  11320  CG  ASP A 723     113.228  58.264   8.801  1.00  2.04           C  
ATOM  11321  OD1 ASP A 723     113.437  58.008   7.648  1.00  2.04           O  
ATOM  11322  OD2 ASP A 723     113.491  57.490   9.729  1.00  2.04           O  
ATOM  11323  H   ASP A 723     114.563  60.959   8.258  1.00  2.04           H  
ATOM  11324  HA  ASP A 723     111.952  60.267   7.245  1.00  2.04           H  
ATOM  11325 1HB  ASP A 723     113.112  59.983  10.050  1.00  2.04           H  
ATOM  11326 2HB  ASP A 723     111.565  59.336   9.540  1.00  2.04           H  
ATOM  11327  N   GLN A 724     112.167  62.581   9.622  1.00  1.95           N  
ATOM  11328  CA  GLN A 724     111.358  63.619  10.247  1.00  1.95           C  
ATOM  11329  C   GLN A 724     110.958  64.663   9.221  1.00  1.95           C  
ATOM  11330  O   GLN A 724     109.857  65.201   9.283  1.00  1.95           O  
ATOM  11331  CB  GLN A 724     112.021  64.311  11.424  1.00  1.95           C  
ATOM  11332  CG  GLN A 724     110.991  65.181  12.188  1.00  1.95           C  
ATOM  11333  CD  GLN A 724     109.935  64.293  12.804  1.00  1.95           C  
ATOM  11334  OE1 GLN A 724     110.309  63.385  13.542  1.00  1.95           O  
ATOM  11335  NE2 GLN A 724     108.655  64.519  12.521  1.00  1.95           N  
ATOM  11336  H   GLN A 724     113.160  62.490   9.856  1.00  1.95           H  
ATOM  11337  HA  GLN A 724     110.451  63.155  10.624  1.00  1.95           H  
ATOM  11338 1HB  GLN A 724     112.435  63.570  12.101  1.00  1.95           H  
ATOM  11339 2HB  GLN A 724     112.841  64.937  11.069  1.00  1.95           H  
ATOM  11340 1HG  GLN A 724     111.448  65.737  12.979  1.00  1.95           H  
ATOM  11341 2HG  GLN A 724     110.508  65.861  11.484  1.00  1.95           H  
ATOM  11342 1HE2 GLN A 724     107.937  63.916  12.902  1.00  1.95           H  
ATOM  11343 2HE2 GLN A 724     108.407  65.265  11.906  1.00  1.95           H  
ATOM  11344  N   PHE A 725     111.841  64.948   8.256  1.00  1.86           N  
ATOM  11345  CA  PHE A 725     111.515  65.936   7.238  1.00  1.86           C  
ATOM  11346  C   PHE A 725     110.240  65.502   6.550  1.00  1.86           C  
ATOM  11347  O   PHE A 725     109.239  66.219   6.532  1.00  1.86           O  
ATOM  11348  CB  PHE A 725     112.534  65.987   6.098  1.00  1.86           C  
ATOM  11349  CG  PHE A 725     113.892  66.564   6.296  1.00  1.86           C  
ATOM  11350  CD1 PHE A 725     114.239  67.415   7.302  1.00  1.86           C  
ATOM  11351  CD2 PHE A 725     114.856  66.221   5.373  1.00  1.86           C  
ATOM  11352  CE1 PHE A 725     115.544  67.886   7.351  1.00  1.86           C  
ATOM  11353  CE2 PHE A 725     116.113  66.684   5.434  1.00  1.86           C  
ATOM  11354  CZ  PHE A 725     116.449  67.516   6.424  1.00  1.86           C  
ATOM  11355  H   PHE A 725     112.756  64.496   8.256  1.00  1.86           H  
ATOM  11356  HA  PHE A 725     111.383  66.912   7.703  1.00  1.86           H  
ATOM  11357 1HB  PHE A 725     112.683  64.981   5.728  1.00  1.86           H  
ATOM  11358 2HB  PHE A 725     112.076  66.528   5.287  1.00  1.86           H  
ATOM  11359  HD1 PHE A 725     113.503  67.715   8.048  1.00  1.86           H  
ATOM  11360  HD2 PHE A 725     114.582  65.545   4.574  1.00  1.86           H  
ATOM  11361  HE1 PHE A 725     115.861  68.561   8.125  1.00  1.86           H  
ATOM  11362  HE2 PHE A 725     116.850  66.389   4.687  1.00  1.86           H  
ATOM  11363  HZ  PHE A 725     117.447  67.895   6.475  1.00  1.86           H  
ATOM  11364  N   ALA A 726     110.285  64.298   5.980  1.00  1.78           N  
ATOM  11365  CA  ALA A 726     109.157  63.772   5.241  1.00  1.78           C  
ATOM  11366  C   ALA A 726     107.921  63.668   6.115  1.00  1.78           C  
ATOM  11367  O   ALA A 726     106.816  63.993   5.664  1.00  1.78           O  
ATOM  11368  CB  ALA A 726     109.515  62.413   4.682  1.00  1.78           C  
ATOM  11369  H   ALA A 726     111.132  63.728   6.058  1.00  1.78           H  
ATOM  11370  HA  ALA A 726     108.938  64.453   4.423  1.00  1.78           H  
ATOM  11371 1HB  ALA A 726     108.679  62.019   4.108  1.00  1.78           H  
ATOM  11372 2HB  ALA A 726     110.392  62.503   4.042  1.00  1.78           H  
ATOM  11373 3HB  ALA A 726     109.741  61.734   5.511  1.00  1.78           H  
ATOM  11374  N   SER A 727     108.098  63.275   7.381  1.00  1.71           N  
ATOM  11375  CA  SER A 727     106.970  63.160   8.275  1.00  1.71           C  
ATOM  11376  C   SER A 727     106.334  64.525   8.498  1.00  1.71           C  
ATOM  11377  O   SER A 727     105.116  64.649   8.403  1.00  1.71           O  
ATOM  11378  CB  SER A 727     107.414  62.558   9.590  1.00  1.71           C  
ATOM  11379  OG  SER A 727     107.867  61.239   9.423  1.00  1.71           O  
ATOM  11380  H   SER A 727     109.021  63.007   7.723  1.00  1.71           H  
ATOM  11381  HA  SER A 727     106.227  62.506   7.817  1.00  1.71           H  
ATOM  11382 1HB  SER A 727     108.203  63.163  10.009  1.00  1.71           H  
ATOM  11383 2HB  SER A 727     106.598  62.572  10.289  1.00  1.71           H  
ATOM  11384  HG  SER A 727     108.690  61.313   8.881  1.00  1.71           H  
ATOM  11385  N   TYR A 728     107.147  65.575   8.708  1.00  1.66           N  
ATOM  11386  CA  TYR A 728     106.587  66.908   8.907  1.00  1.66           C  
ATOM  11387  C   TYR A 728     105.794  67.340   7.697  1.00  1.66           C  
ATOM  11388  O   TYR A 728     104.699  67.884   7.823  1.00  1.66           O  
ATOM  11389  CB  TYR A 728     107.675  67.992   9.094  1.00  1.66           C  
ATOM  11390  CG  TYR A 728     108.287  68.236  10.465  1.00  1.66           C  
ATOM  11391  CD1 TYR A 728     109.506  68.906  10.556  1.00  1.66           C  
ATOM  11392  CD2 TYR A 728     107.645  67.855  11.606  1.00  1.66           C  
ATOM  11393  CE1 TYR A 728     110.040  69.195  11.782  1.00  1.66           C  
ATOM  11394  CE2 TYR A 728     108.195  68.145  12.848  1.00  1.66           C  
ATOM  11395  CZ  TYR A 728     109.374  68.815  12.933  1.00  1.66           C  
ATOM  11396  OH  TYR A 728     109.891  69.121  14.160  1.00  1.66           O  
ATOM  11397  H   TYR A 728     108.152  65.437   8.753  1.00  1.66           H  
ATOM  11398  HA  TYR A 728     105.920  66.891   9.768  1.00  1.66           H  
ATOM  11399 1HB  TYR A 728     108.496  67.752   8.425  1.00  1.66           H  
ATOM  11400 2HB  TYR A 728     107.273  68.932   8.750  1.00  1.66           H  
ATOM  11401  HD1 TYR A 728     110.025  69.218   9.657  1.00  1.66           H  
ATOM  11402  HD2 TYR A 728     106.706  67.339  11.526  1.00  1.66           H  
ATOM  11403  HE1 TYR A 728     110.976  69.731  11.844  1.00  1.66           H  
ATOM  11404  HE2 TYR A 728     107.690  67.858  13.762  1.00  1.66           H  
ATOM  11405  HH  TYR A 728     109.287  68.811  14.846  1.00  1.66           H  
ATOM  11406  N   LEU A 729     106.324  67.062   6.516  1.00  1.61           N  
ATOM  11407  CA  LEU A 729     105.683  67.499   5.293  1.00  1.61           C  
ATOM  11408  C   LEU A 729     104.340  66.815   5.075  1.00  1.61           C  
ATOM  11409  O   LEU A 729     103.363  67.459   4.667  1.00  1.61           O  
ATOM  11410  CB  LEU A 729     106.645  67.229   4.146  1.00  1.61           C  
ATOM  11411  CG  LEU A 729     107.913  68.101   4.241  1.00  1.61           C  
ATOM  11412  CD1 LEU A 729     108.956  67.684   3.169  1.00  1.61           C  
ATOM  11413  CD2 LEU A 729     107.493  69.532   4.167  1.00  1.61           C  
ATOM  11414  H   LEU A 729     107.228  66.584   6.473  1.00  1.61           H  
ATOM  11415  HA  LEU A 729     105.509  68.571   5.365  1.00  1.61           H  
ATOM  11416 1HB  LEU A 729     106.941  66.180   4.171  1.00  1.61           H  
ATOM  11417 2HB  LEU A 729     106.149  67.436   3.203  1.00  1.61           H  
ATOM  11418  HG  LEU A 729     108.369  67.952   5.190  1.00  1.61           H  
ATOM  11419 1HD1 LEU A 729     109.849  68.304   3.274  1.00  1.61           H  
ATOM  11420 2HD1 LEU A 729     109.224  66.639   3.319  1.00  1.61           H  
ATOM  11421 3HD1 LEU A 729     108.559  67.801   2.185  1.00  1.61           H  
ATOM  11422 1HD2 LEU A 729     108.370  70.183   4.263  1.00  1.61           H  
ATOM  11423 2HD2 LEU A 729     107.000  69.700   3.222  1.00  1.61           H  
ATOM  11424 3HD2 LEU A 729     106.798  69.746   4.974  1.00  1.61           H  
ATOM  11425  N   ARG A 730     104.272  65.523   5.386  1.00  1.58           N  
ATOM  11426  CA  ARG A 730     103.025  64.801   5.225  1.00  1.58           C  
ATOM  11427  C   ARG A 730     102.046  65.158   6.328  1.00  1.58           C  
ATOM  11428  O   ARG A 730     100.848  65.265   6.075  1.00  1.58           O  
ATOM  11429  CB  ARG A 730     103.260  63.316   5.139  1.00  1.58           C  
ATOM  11430  CG  ARG A 730     104.073  62.889   3.902  1.00  1.58           C  
ATOM  11431  CD  ARG A 730     103.271  63.076   2.621  1.00  1.58           C  
ATOM  11432  NE  ARG A 730     103.302  64.433   2.075  1.00  1.58           N  
ATOM  11433  CZ  ARG A 730     104.323  64.957   1.372  1.00  1.58           C  
ATOM  11434  NH1 ARG A 730     105.395  64.232   1.128  1.00  1.58           N  
ATOM  11435  NH2 ARG A 730     104.245  66.197   0.918  1.00  1.58           N  
ATOM  11436  H   ARG A 730     105.109  65.032   5.705  1.00  1.58           H  
ATOM  11437  HA  ARG A 730     102.583  65.100   4.276  1.00  1.58           H  
ATOM  11438 1HB  ARG A 730     103.785  62.977   6.034  1.00  1.58           H  
ATOM  11439 2HB  ARG A 730     102.309  62.815   5.096  1.00  1.58           H  
ATOM  11440 1HG  ARG A 730     104.977  63.497   3.839  1.00  1.58           H  
ATOM  11441 2HG  ARG A 730     104.347  61.837   3.992  1.00  1.58           H  
ATOM  11442 1HD  ARG A 730     103.635  62.394   1.859  1.00  1.58           H  
ATOM  11443 2HD  ARG A 730     102.250  62.856   2.832  1.00  1.58           H  
ATOM  11444  HE  ARG A 730     102.493  65.025   2.237  1.00  1.58           H  
ATOM  11445 1HH1 ARG A 730     105.455  63.284   1.473  1.00  1.58           H  
ATOM  11446 2HH1 ARG A 730     106.160  64.622   0.598  1.00  1.58           H  
ATOM  11447 1HH2 ARG A 730     103.420  66.754   1.100  1.00  1.58           H  
ATOM  11448 2HH2 ARG A 730     105.004  66.593   0.386  1.00  1.58           H  
ATOM  11449  N   TYR A 731     102.538  65.365   7.549  1.00  1.56           N  
ATOM  11450  CA  TYR A 731     101.651  65.750   8.629  1.00  1.56           C  
ATOM  11451  C   TYR A 731     101.050  67.119   8.371  1.00  1.56           C  
ATOM  11452  O   TYR A 731      99.880  67.339   8.672  1.00  1.56           O  
ATOM  11453  CB  TYR A 731     102.327  65.724   9.970  1.00  1.56           C  
ATOM  11454  CG  TYR A 731     102.512  64.353  10.535  1.00  1.56           C  
ATOM  11455  CD1 TYR A 731     103.754  63.897  10.935  1.00  1.56           C  
ATOM  11456  CD2 TYR A 731     101.416  63.537  10.639  1.00  1.56           C  
ATOM  11457  CE1 TYR A 731     103.888  62.617  11.429  1.00  1.56           C  
ATOM  11458  CE2 TYR A 731     101.554  62.279  11.124  1.00  1.56           C  
ATOM  11459  CZ  TYR A 731     102.777  61.809  11.510  1.00  1.56           C  
ATOM  11460  OH  TYR A 731     102.901  60.535  11.969  1.00  1.56           O  
ATOM  11461  H   TYR A 731     103.530  65.248   7.736  1.00  1.56           H  
ATOM  11462  HA  TYR A 731     100.831  65.036   8.667  1.00  1.56           H  
ATOM  11463 1HB  TYR A 731     103.298  66.220   9.911  1.00  1.56           H  
ATOM  11464 2HB  TYR A 731     101.714  66.260  10.619  1.00  1.56           H  
ATOM  11465  HD1 TYR A 731     104.621  64.545  10.856  1.00  1.56           H  
ATOM  11466  HD2 TYR A 731     100.434  63.897  10.326  1.00  1.56           H  
ATOM  11467  HE1 TYR A 731     104.862  62.245  11.744  1.00  1.56           H  
ATOM  11468  HE2 TYR A 731     100.696  61.654  11.196  1.00  1.56           H  
ATOM  11469  HH  TYR A 731     103.819  60.369  12.202  1.00  1.56           H  
ATOM  11470  N   VAL A 732     101.828  68.037   7.797  1.00  1.57           N  
ATOM  11471  CA  VAL A 732     101.274  69.328   7.428  1.00  1.57           C  
ATOM  11472  C   VAL A 732     100.224  69.153   6.344  1.00  1.57           C  
ATOM  11473  O   VAL A 732      99.135  69.710   6.432  1.00  1.57           O  
ATOM  11474  CB  VAL A 732     102.357  70.307   6.982  1.00  1.57           C  
ATOM  11475  CG1 VAL A 732     101.728  71.525   6.386  1.00  1.57           C  
ATOM  11476  CG2 VAL A 732     103.120  70.725   8.192  1.00  1.57           C  
ATOM  11477  H   VAL A 732     102.812  67.842   7.619  1.00  1.57           H  
ATOM  11478  HA  VAL A 732     100.801  69.757   8.310  1.00  1.57           H  
ATOM  11479  HB  VAL A 732     103.013  69.841   6.240  1.00  1.57           H  
ATOM  11480 1HG1 VAL A 732     102.497  72.235   6.087  1.00  1.57           H  
ATOM  11481 2HG1 VAL A 732     101.141  71.245   5.525  1.00  1.57           H  
ATOM  11482 3HG1 VAL A 732     101.095  71.966   7.115  1.00  1.57           H  
ATOM  11483 1HG2 VAL A 732     103.854  71.436   7.906  1.00  1.57           H  
ATOM  11484 2HG2 VAL A 732     102.436  71.180   8.898  1.00  1.57           H  
ATOM  11485 3HG2 VAL A 732     103.589  69.867   8.651  1.00  1.57           H  
ATOM  11486  N   MET A 733     100.505  68.326   5.337  1.00  1.59           N  
ATOM  11487  CA  MET A 733      99.494  68.089   4.312  1.00  1.59           C  
ATOM  11488  C   MET A 733      98.204  67.659   5.016  1.00  1.59           C  
ATOM  11489  O   MET A 733      97.131  68.249   4.791  1.00  1.59           O  
ATOM  11490  CB  MET A 733      99.985  67.004   3.354  1.00  1.59           C  
ATOM  11491  CG  MET A 733      99.070  66.643   2.224  1.00  1.59           C  
ATOM  11492  SD  MET A 733      99.697  65.212   1.343  1.00  1.59           S  
ATOM  11493  CE  MET A 733      99.393  63.994   2.600  1.00  1.59           C  
ATOM  11494  H   MET A 733     101.423  67.884   5.264  1.00  1.59           H  
ATOM  11495  HA  MET A 733      99.301  69.009   3.769  1.00  1.59           H  
ATOM  11496 1HB  MET A 733     100.948  67.300   2.936  1.00  1.59           H  
ATOM  11497 2HB  MET A 733     100.153  66.090   3.903  1.00  1.59           H  
ATOM  11498 1HG  MET A 733      98.084  66.419   2.605  1.00  1.59           H  
ATOM  11499 2HG  MET A 733      98.991  67.476   1.525  1.00  1.59           H  
ATOM  11500 1HE  MET A 733      99.712  63.045   2.249  1.00  1.59           H  
ATOM  11501 2HE  MET A 733      99.944  64.253   3.510  1.00  1.59           H  
ATOM  11502 3HE  MET A 733      98.333  63.954   2.821  1.00  1.59           H  
ATOM  11503  N   ILE A 734      98.335  66.734   5.969  1.00  1.61           N  
ATOM  11504  CA  ILE A 734      97.212  66.268   6.747  1.00  1.61           C  
ATOM  11505  C   ILE A 734      96.503  67.356   7.533  1.00  1.61           C  
ATOM  11506  O   ILE A 734      95.317  67.581   7.323  1.00  1.61           O  
ATOM  11507  CB  ILE A 734      97.644  65.099   7.650  1.00  1.61           C  
ATOM  11508  CG1 ILE A 734      97.932  64.008   6.820  1.00  1.61           C  
ATOM  11509  CG2 ILE A 734      96.643  64.716   8.606  1.00  1.61           C  
ATOM  11510  CD1 ILE A 734      96.671  63.552   6.170  1.00  1.61           C  
ATOM  11511  H   ILE A 734      99.252  66.308   6.127  1.00  1.61           H  
ATOM  11512  HA  ILE A 734      96.503  65.846   6.053  1.00  1.61           H  
ATOM  11513  HB  ILE A 734      98.543  65.369   8.172  1.00  1.61           H  
ATOM  11514 1HG1 ILE A 734      98.622  64.317   6.049  1.00  1.61           H  
ATOM  11515 2HG1 ILE A 734      98.370  63.200   7.389  1.00  1.61           H  
ATOM  11516 1HG2 ILE A 734      97.010  63.875   9.191  1.00  1.61           H  
ATOM  11517 2HG2 ILE A 734      96.416  65.546   9.262  1.00  1.61           H  
ATOM  11518 3HG2 ILE A 734      95.774  64.422   8.051  1.00  1.61           H  
ATOM  11519 1HD1 ILE A 734      96.860  62.740   5.494  1.00  1.61           H  
ATOM  11520 2HD1 ILE A 734      95.972  63.252   6.918  1.00  1.61           H  
ATOM  11521 3HD1 ILE A 734      96.249  64.340   5.656  1.00  1.61           H  
ATOM  11522  N   GLU A 735      97.183  68.054   8.420  1.00  1.64           N  
ATOM  11523  CA  GLU A 735      96.453  69.005   9.249  1.00  1.64           C  
ATOM  11524  C   GLU A 735      96.056  70.316   8.543  1.00  1.64           C  
ATOM  11525  O   GLU A 735      95.107  70.977   8.975  1.00  1.64           O  
ATOM  11526  CB  GLU A 735      97.224  69.237  10.550  1.00  1.64           C  
ATOM  11527  CG  GLU A 735      97.249  67.955  11.407  1.00  1.64           C  
ATOM  11528  CD  GLU A 735      97.852  68.082  12.776  1.00  1.64           C  
ATOM  11529  OE1 GLU A 735      98.317  69.136  13.139  1.00  1.64           O  
ATOM  11530  OE2 GLU A 735      97.830  67.086  13.479  1.00  1.64           O  
ATOM  11531  H   GLU A 735      98.178  67.892   8.546  1.00  1.64           H  
ATOM  11532  HA  GLU A 735      95.525  68.520   9.547  1.00  1.64           H  
ATOM  11533 1HB  GLU A 735      98.255  69.525  10.326  1.00  1.64           H  
ATOM  11534 2HB  GLU A 735      96.763  70.037  11.125  1.00  1.64           H  
ATOM  11535 1HG  GLU A 735      96.229  67.586  11.507  1.00  1.64           H  
ATOM  11536 2HG  GLU A 735      97.817  67.204  10.852  1.00  1.64           H  
ATOM  11537  N   VAL A 736      96.735  70.669   7.450  1.00  1.64           N  
ATOM  11538  CA  VAL A 736      96.466  71.901   6.709  1.00  1.64           C  
ATOM  11539  C   VAL A 736      95.601  71.777   5.445  1.00  1.64           C  
ATOM  11540  O   VAL A 736      94.673  72.563   5.253  1.00  1.64           O  
ATOM  11541  CB  VAL A 736      97.789  72.546   6.292  1.00  1.64           C  
ATOM  11542  CG1 VAL A 736      97.545  73.691   5.446  1.00  1.64           C  
ATOM  11543  CG2 VAL A 736      98.545  72.995   7.523  1.00  1.64           C  
ATOM  11544  H   VAL A 736      97.511  70.089   7.141  1.00  1.64           H  
ATOM  11545  HA  VAL A 736      95.961  72.581   7.393  1.00  1.64           H  
ATOM  11546  HB  VAL A 736      98.369  71.843   5.715  1.00  1.64           H  
ATOM  11547 1HG1 VAL A 736      98.497  74.086   5.166  1.00  1.64           H  
ATOM  11548 2HG1 VAL A 736      97.009  73.391   4.550  1.00  1.64           H  
ATOM  11549 3HG1 VAL A 736      96.964  74.431   5.992  1.00  1.64           H  
ATOM  11550 1HG2 VAL A 736      99.462  73.468   7.217  1.00  1.64           H  
ATOM  11551 2HG2 VAL A 736      97.938  73.708   8.060  1.00  1.64           H  
ATOM  11552 3HG2 VAL A 736      98.762  72.139   8.163  1.00  1.64           H  
ATOM  11553  N   SER A 737      95.929  70.842   4.552  1.00  1.62           N  
ATOM  11554  CA  SER A 737      95.210  70.710   3.277  1.00  1.62           C  
ATOM  11555  C   SER A 737      94.043  69.752   3.387  1.00  1.62           C  
ATOM  11556  O   SER A 737      93.041  69.879   2.674  1.00  1.62           O  
ATOM  11557  CB  SER A 737      96.175  70.248   2.202  1.00  1.62           C  
ATOM  11558  OG  SER A 737      97.154  71.224   1.999  1.00  1.62           O  
ATOM  11559  H   SER A 737      96.681  70.186   4.754  1.00  1.62           H  
ATOM  11560  HA  SER A 737      94.816  71.684   2.990  1.00  1.62           H  
ATOM  11561 1HB  SER A 737      96.645  69.325   2.524  1.00  1.62           H  
ATOM  11562 2HB  SER A 737      95.653  70.037   1.263  1.00  1.62           H  
ATOM  11563  HG  SER A 737      97.879  70.816   1.480  1.00  1.62           H  
ATOM  11564  N   LEU A 738      94.193  68.794   4.282  1.00  1.57           N  
ATOM  11565  CA  LEU A 738      93.214  67.745   4.490  1.00  1.57           C  
ATOM  11566  C   LEU A 738      92.384  67.922   5.776  1.00  1.57           C  
ATOM  11567  O   LEU A 738      91.198  67.586   5.815  1.00  1.57           O  
ATOM  11568  CB  LEU A 738      93.986  66.447   4.440  1.00  1.57           C  
ATOM  11569  CG  LEU A 738      94.724  66.264   3.073  1.00  1.57           C  
ATOM  11570  CD1 LEU A 738      95.597  65.021   3.054  1.00  1.57           C  
ATOM  11571  CD2 LEU A 738      93.662  66.280   2.031  1.00  1.57           C  
ATOM  11572  H   LEU A 738      95.072  68.758   4.793  1.00  1.57           H  
ATOM  11573  HA  LEU A 738      92.524  67.745   3.664  1.00  1.57           H  
ATOM  11574 1HB  LEU A 738      94.685  66.448   5.217  1.00  1.57           H  
ATOM  11575 2HB  LEU A 738      93.301  65.621   4.591  1.00  1.57           H  
ATOM  11576  HG  LEU A 738      95.395  67.098   2.891  1.00  1.57           H  
ATOM  11577 1HD1 LEU A 738      96.083  64.913   2.116  1.00  1.57           H  
ATOM  11578 2HD1 LEU A 738      96.346  65.143   3.784  1.00  1.57           H  
ATOM  11579 3HD1 LEU A 738      95.041  64.149   3.245  1.00  1.57           H  
ATOM  11580 1HD2 LEU A 738      94.067  66.183   1.046  1.00  1.57           H  
ATOM  11581 2HD2 LEU A 738      92.944  65.517   2.188  1.00  1.57           H  
ATOM  11582 3HD2 LEU A 738      93.188  67.208   2.113  1.00  1.57           H  
ATOM  11583  N   GLY A 739      92.995  68.456   6.835  1.00  1.50           N  
ATOM  11584  CA  GLY A 739      92.314  68.614   8.119  1.00  1.50           C  
ATOM  11585  C   GLY A 739      92.266  67.295   8.886  1.00  1.50           C  
ATOM  11586  O   GLY A 739      91.437  67.109   9.780  1.00  1.50           O  
ATOM  11587  H   GLY A 739      93.975  68.705   6.777  1.00  1.50           H  
ATOM  11588 1HA  GLY A 739      92.840  69.362   8.712  1.00  1.50           H  
ATOM  11589 2HA  GLY A 739      91.304  68.982   7.957  1.00  1.50           H  
ATOM  11590  N   GLY A 740      93.158  66.383   8.517  1.00  1.43           N  
ATOM  11591  CA  GLY A 740      93.226  65.051   9.095  1.00  1.43           C  
ATOM  11592  C   GLY A 740      92.898  63.966   8.064  1.00  1.43           C  
ATOM  11593  O   GLY A 740      92.182  64.212   7.096  1.00  1.43           O  
ATOM  11594  H   GLY A 740      93.834  66.654   7.813  1.00  1.43           H  
ATOM  11595 1HA  GLY A 740      94.183  64.880   9.560  1.00  1.43           H  
ATOM  11596 2HA  GLY A 740      92.495  64.990   9.899  1.00  1.43           H  
ATOM  11597  N   LEU A 741      93.393  62.737   8.296  1.00  1.38           N  
ATOM  11598  CA  LEU A 741      93.004  61.591   7.456  1.00  1.38           C  
ATOM  11599  C   LEU A 741      91.528  61.303   7.725  1.00  1.38           C  
ATOM  11600  O   LEU A 741      90.828  60.689   6.926  1.00  1.38           O  
ATOM  11601  CB  LEU A 741      93.868  60.342   7.732  1.00  1.38           C  
ATOM  11602  CG  LEU A 741      95.318  60.379   7.252  1.00  1.38           C  
ATOM  11603  CD1 LEU A 741      96.065  59.187   7.764  1.00  1.38           C  
ATOM  11604  CD2 LEU A 741      95.299  60.374   5.714  1.00  1.38           C  
ATOM  11605  H   LEU A 741      94.024  62.594   9.068  1.00  1.38           H  
ATOM  11606  HA  LEU A 741      93.117  61.860   6.413  1.00  1.38           H  
ATOM  11607 1HB  LEU A 741      93.915  60.187   8.792  1.00  1.38           H  
ATOM  11608 2HB  LEU A 741      93.383  59.478   7.280  1.00  1.38           H  
ATOM  11609  HG  LEU A 741      95.812  61.243   7.632  1.00  1.38           H  
ATOM  11610 1HD1 LEU A 741      97.088  59.213   7.414  1.00  1.38           H  
ATOM  11611 2HD1 LEU A 741      96.056  59.206   8.849  1.00  1.38           H  
ATOM  11612 3HD1 LEU A 741      95.586  58.288   7.409  1.00  1.38           H  
ATOM  11613 1HD2 LEU A 741      96.308  60.386   5.323  1.00  1.38           H  
ATOM  11614 2HD2 LEU A 741      94.794  59.477   5.364  1.00  1.38           H  
ATOM  11615 3HD2 LEU A 741      94.767  61.241   5.357  1.00  1.38           H  
ATOM  11616  N   PHE A 742      91.116  61.722   8.917  1.00  1.35           N  
ATOM  11617  CA  PHE A 742      89.798  61.597   9.499  1.00  1.35           C  
ATOM  11618  C   PHE A 742      89.257  63.022   9.731  1.00  1.35           C  
ATOM  11619  O   PHE A 742      90.045  63.929   9.996  1.00  1.35           O  
ATOM  11620  CB  PHE A 742      89.960  60.862  10.827  1.00  1.35           C  
ATOM  11621  CG  PHE A 742      90.464  59.449  10.749  1.00  1.35           C  
ATOM  11622  CD1 PHE A 742      91.805  59.237  10.541  1.00  1.35           C  
ATOM  11623  CD2 PHE A 742      89.667  58.352  10.981  1.00  1.35           C  
ATOM  11624  CE1 PHE A 742      92.355  57.977  10.506  1.00  1.35           C  
ATOM  11625  CE2 PHE A 742      90.235  57.068  10.968  1.00  1.35           C  
ATOM  11626  CZ  PHE A 742      91.573  56.893  10.722  1.00  1.35           C  
ATOM  11627  H   PHE A 742      91.798  62.207   9.469  1.00  1.35           H  
ATOM  11628  HA  PHE A 742      89.157  61.073   8.818  1.00  1.35           H  
ATOM  11629 1HB  PHE A 742      90.653  61.409  11.431  1.00  1.35           H  
ATOM  11630 2HB  PHE A 742      88.997  60.848  11.340  1.00  1.35           H  
ATOM  11631  HD1 PHE A 742      92.432  60.101  10.395  1.00  1.35           H  
ATOM  11632  HD2 PHE A 742      88.602  58.491  11.183  1.00  1.35           H  
ATOM  11633  HE1 PHE A 742      93.416  57.854  10.323  1.00  1.35           H  
ATOM  11634  HE2 PHE A 742      89.629  56.195  11.141  1.00  1.35           H  
ATOM  11635  HZ  PHE A 742      92.003  55.893  10.707  1.00  1.35           H  
ATOM  11636  N   GLN A 743      87.940  63.223   9.628  1.00  1.35           N  
ATOM  11637  CA  GLN A 743      87.330  64.547   9.869  1.00  1.35           C  
ATOM  11638  C   GLN A 743      86.113  64.499  10.785  1.00  1.35           C  
ATOM  11639  O   GLN A 743      85.406  63.490  10.856  1.00  1.35           O  
ATOM  11640  CB  GLN A 743      86.907  65.258   8.562  1.00  1.35           C  
ATOM  11641  CG  GLN A 743      88.049  65.730   7.623  1.00  1.35           C  
ATOM  11642  CD  GLN A 743      87.505  66.440   6.333  1.00  1.35           C  
ATOM  11643  OE1 GLN A 743      86.293  66.387   6.040  1.00  1.35           O  
ATOM  11644  NE2 GLN A 743      88.389  67.116   5.586  1.00  1.35           N  
ATOM  11645  H   GLN A 743      87.358  62.426   9.384  1.00  1.35           H  
ATOM  11646  HA  GLN A 743      88.077  65.174  10.350  1.00  1.35           H  
ATOM  11647 1HB  GLN A 743      86.267  64.591   7.986  1.00  1.35           H  
ATOM  11648 2HB  GLN A 743      86.308  66.139   8.810  1.00  1.35           H  
ATOM  11649 1HG  GLN A 743      88.683  66.441   8.165  1.00  1.35           H  
ATOM  11650 2HG  GLN A 743      88.650  64.872   7.321  1.00  1.35           H  
ATOM  11651 1HE2 GLN A 743      88.119  67.589   4.706  1.00  1.35           H  
ATOM  11652 2HE2 GLN A 743      89.381  67.161   5.838  1.00  1.35           H  
ATOM  11653  N   HIS A 744      85.862  65.618  11.484  1.00  1.38           N  
ATOM  11654  CA  HIS A 744      84.689  65.747  12.350  1.00  1.38           C  
ATOM  11655  C   HIS A 744      83.516  66.322  11.587  1.00  1.38           C  
ATOM  11656  O   HIS A 744      83.580  67.464  11.134  1.00  1.38           O  
ATOM  11657  CB  HIS A 744      84.887  66.738  13.515  1.00  1.38           C  
ATOM  11658  CG  HIS A 744      85.871  66.453  14.603  1.00  1.38           C  
ATOM  11659  ND1 HIS A 744      85.714  65.428  15.519  1.00  1.38           N  
ATOM  11660  CD2 HIS A 744      86.997  67.110  14.966  1.00  1.38           C  
ATOM  11661  CE1 HIS A 744      86.720  65.449  16.375  1.00  1.38           C  
ATOM  11662  NE2 HIS A 744      87.510  66.461  16.064  1.00  1.38           N  
ATOM  11663  H   HIS A 744      86.494  66.402  11.401  1.00  1.38           H  
ATOM  11664  HA  HIS A 744      84.398  64.774  12.741  1.00  1.38           H  
ATOM  11665 1HB  HIS A 744      85.175  67.694  13.087  1.00  1.38           H  
ATOM  11666 2HB  HIS A 744      83.928  66.902  13.985  1.00  1.38           H  
ATOM  11667  HD2 HIS A 744      87.416  67.993  14.478  1.00  1.38           H  
ATOM  11668  HE1 HIS A 744      86.866  64.754  17.199  1.00  1.38           H  
ATOM  11669  HE2 HIS A 744      88.354  66.725  16.550  1.00  1.38           H  
ATOM  11670  N   ARG A 745      82.468  65.536  11.417  1.00  1.43           N  
ATOM  11671  CA  ARG A 745      81.291  66.002  10.688  1.00  1.43           C  
ATOM  11672  C   ARG A 745      80.072  65.536  11.487  1.00  1.43           C  
ATOM  11673  O   ARG A 745      80.191  64.596  12.276  1.00  1.43           O  
ATOM  11674  CB  ARG A 745      81.272  65.439   9.273  1.00  1.43           C  
ATOM  11675  CG  ARG A 745      82.537  65.705   8.395  1.00  1.43           C  
ATOM  11676  CD  ARG A 745      82.402  65.065   7.044  1.00  1.43           C  
ATOM  11677  NE  ARG A 745      83.572  65.266   6.169  1.00  1.43           N  
ATOM  11678  CZ  ARG A 745      83.630  64.865   4.883  1.00  1.43           C  
ATOM  11679  NH1 ARG A 745      82.610  64.256   4.328  1.00  1.43           N  
ATOM  11680  NH2 ARG A 745      84.721  65.092   4.196  1.00  1.43           N  
ATOM  11681  H   ARG A 745      82.496  64.584  11.790  1.00  1.43           H  
ATOM  11682  HA  ARG A 745      81.297  67.096  10.646  1.00  1.43           H  
ATOM  11683 1HB  ARG A 745      81.165  64.429   9.326  1.00  1.43           H  
ATOM  11684 2HB  ARG A 745      80.397  65.837   8.742  1.00  1.43           H  
ATOM  11685 1HG  ARG A 745      82.692  66.774   8.279  1.00  1.43           H  
ATOM  11686 2HG  ARG A 745      83.407  65.262   8.876  1.00  1.43           H  
ATOM  11687 1HD  ARG A 745      82.285  64.002   7.188  1.00  1.43           H  
ATOM  11688 2HD  ARG A 745      81.529  65.452   6.536  1.00  1.43           H  
ATOM  11689  HE  ARG A 745      84.416  65.735   6.534  1.00  1.43           H  
ATOM  11690 1HH1 ARG A 745      81.767  64.091   4.861  1.00  1.43           H  
ATOM  11691 2HH1 ARG A 745      82.664  63.965   3.368  1.00  1.43           H  
ATOM  11692 1HH2 ARG A 745      85.493  65.580   4.662  1.00  1.43           H  
ATOM  11693 2HH2 ARG A 745      84.800  64.798   3.233  1.00  1.43           H  
ATOM  11694  N   THR A 746      78.908  66.157  11.329  1.00  1.50           N  
ATOM  11695  CA  THR A 746      77.754  65.677  12.091  1.00  1.50           C  
ATOM  11696  C   THR A 746      76.864  64.718  11.296  1.00  1.50           C  
ATOM  11697  O   THR A 746      76.937  64.731  10.071  1.00  1.50           O  
ATOM  11698  CB  THR A 746      76.922  66.877  12.499  1.00  1.50           C  
ATOM  11699  OG1 THR A 746      76.402  67.524  11.310  1.00  1.50           O  
ATOM  11700  CG2 THR A 746      77.778  67.822  13.225  1.00  1.50           C  
ATOM  11701  H   THR A 746      78.806  66.965  10.704  1.00  1.50           H  
ATOM  11702  HA  THR A 746      78.137  65.185  12.975  1.00  1.50           H  
ATOM  11703  HB  THR A 746      76.133  66.582  13.136  1.00  1.50           H  
ATOM  11704  HG1 THR A 746      77.161  67.940  10.830  1.00  1.50           H  
ATOM  11705 1HG2 THR A 746      77.196  68.687  13.523  1.00  1.50           H  
ATOM  11706 2HG2 THR A 746      78.189  67.340  14.108  1.00  1.50           H  
ATOM  11707 3HG2 THR A 746      78.591  68.137  12.574  1.00  1.50           H  
ATOM  11708  N   PRO A 747      76.035  63.847  11.934  1.00  1.59           N  
ATOM  11709  CA  PRO A 747      75.029  63.021  11.287  1.00  1.59           C  
ATOM  11710  C   PRO A 747      74.173  63.800  10.337  1.00  1.59           C  
ATOM  11711  O   PRO A 747      73.910  63.357   9.222  1.00  1.59           O  
ATOM  11712  CB  PRO A 747      74.216  62.503  12.460  1.00  1.59           C  
ATOM  11713  CG  PRO A 747      75.205  62.433  13.564  1.00  1.59           C  
ATOM  11714  CD  PRO A 747      76.124  63.628  13.372  1.00  1.59           C  
ATOM  11715  HA  PRO A 747      75.525  62.198  10.755  1.00  1.59           H  
ATOM  11716 1HB  PRO A 747      73.378  63.181  12.671  1.00  1.59           H  
ATOM  11717 2HB  PRO A 747      73.771  61.523  12.212  1.00  1.59           H  
ATOM  11718 1HG  PRO A 747      74.677  62.514  14.510  1.00  1.59           H  
ATOM  11719 2HG  PRO A 747      75.685  61.471  13.562  1.00  1.59           H  
ATOM  11720 1HD  PRO A 747      75.759  64.481  13.953  1.00  1.59           H  
ATOM  11721 2HD  PRO A 747      77.146  63.333  13.646  1.00  1.59           H  
ATOM  11722  N   ARG A 748      73.812  65.030  10.722  1.00  1.69           N  
ATOM  11723  CA  ARG A 748      73.029  65.824   9.804  1.00  1.69           C  
ATOM  11724  C   ARG A 748      73.822  65.979   8.534  1.00  1.69           C  
ATOM  11725  O   ARG A 748      73.345  65.671   7.451  1.00  1.69           O  
ATOM  11726  CB  ARG A 748      72.725  67.185  10.389  1.00  1.69           C  
ATOM  11727  CG  ARG A 748      71.864  68.062   9.534  1.00  1.69           C  
ATOM  11728  CD  ARG A 748      71.512  69.308  10.236  1.00  1.69           C  
ATOM  11729  NE  ARG A 748      70.672  70.167   9.413  1.00  1.69           N  
ATOM  11730  CZ  ARG A 748      70.206  71.378   9.798  1.00  1.69           C  
ATOM  11731  NH1 ARG A 748      70.511  71.841  11.002  1.00  1.69           N  
ATOM  11732  NH2 ARG A 748      69.453  72.090   8.970  1.00  1.69           N  
ATOM  11733  H   ARG A 748      74.009  65.389  11.658  1.00  1.69           H  
ATOM  11734  HA  ARG A 748      72.103  65.301   9.578  1.00  1.69           H  
ATOM  11735 1HB  ARG A 748      72.241  67.072  11.354  1.00  1.69           H  
ATOM  11736 2HB  ARG A 748      73.653  67.721  10.563  1.00  1.69           H  
ATOM  11737 1HG  ARG A 748      72.411  68.327   8.622  1.00  1.69           H  
ATOM  11738 2HG  ARG A 748      70.947  67.544   9.268  1.00  1.69           H  
ATOM  11739 1HD  ARG A 748      70.975  69.072  11.154  1.00  1.69           H  
ATOM  11740 2HD  ARG A 748      72.426  69.855  10.480  1.00  1.69           H  
ATOM  11741  HE  ARG A 748      70.417  69.816   8.469  1.00  1.69           H  
ATOM  11742 1HH1 ARG A 748      71.091  71.288  11.626  1.00  1.69           H  
ATOM  11743 2HH1 ARG A 748      70.183  72.769  11.316  1.00  1.69           H  
ATOM  11744 1HH2 ARG A 748      69.227  71.721   8.054  1.00  1.69           H  
ATOM  11745 2HH2 ARG A 748      69.098  73.001   9.243  1.00  1.69           H  
ATOM  11746  N   GLU A 749      75.063  66.415   8.662  1.00  1.81           N  
ATOM  11747  CA  GLU A 749      75.919  66.632   7.502  1.00  1.81           C  
ATOM  11748  C   GLU A 749      76.253  65.356   6.712  1.00  1.81           C  
ATOM  11749  O   GLU A 749      76.279  65.351   5.481  1.00  1.81           O  
ATOM  11750  CB  GLU A 749      77.155  67.351   7.981  1.00  1.81           C  
ATOM  11751  CG  GLU A 749      76.874  68.757   8.385  1.00  1.81           C  
ATOM  11752  CD  GLU A 749      77.983  69.363   9.125  1.00  1.81           C  
ATOM  11753  OE1 GLU A 749      78.571  68.654   9.919  1.00  1.81           O  
ATOM  11754  OE2 GLU A 749      78.264  70.502   8.927  1.00  1.81           O  
ATOM  11755  H   GLU A 749      75.444  66.626   9.593  1.00  1.81           H  
ATOM  11756  HA  GLU A 749      75.393  67.304   6.831  1.00  1.81           H  
ATOM  11757 1HB  GLU A 749      77.541  66.861   8.878  1.00  1.81           H  
ATOM  11758 2HB  GLU A 749      77.920  67.319   7.239  1.00  1.81           H  
ATOM  11759 1HG  GLU A 749      76.645  69.336   7.505  1.00  1.81           H  
ATOM  11760 2HG  GLU A 749      75.991  68.787   9.006  1.00  1.81           H  
ATOM  11761  N   TYR A 750      76.410  64.228   7.384  1.00  1.96           N  
ATOM  11762  CA  TYR A 750      76.714  63.011   6.630  1.00  1.96           C  
ATOM  11763  C   TYR A 750      75.512  62.600   5.754  1.00  1.96           C  
ATOM  11764  O   TYR A 750      75.682  62.025   4.662  1.00  1.96           O  
ATOM  11765  CB  TYR A 750      77.066  61.865   7.569  1.00  1.96           C  
ATOM  11766  CG  TYR A 750      78.475  61.898   8.195  1.00  1.96           C  
ATOM  11767  CD1 TYR A 750      78.632  62.189   9.529  1.00  1.96           C  
ATOM  11768  CD2 TYR A 750      79.590  61.610   7.429  1.00  1.96           C  
ATOM  11769  CE1 TYR A 750      79.866  62.192  10.107  1.00  1.96           C  
ATOM  11770  CE2 TYR A 750      80.840  61.620   8.010  1.00  1.96           C  
ATOM  11771  CZ  TYR A 750      80.976  61.905   9.352  1.00  1.96           C  
ATOM  11772  OH  TYR A 750      82.229  61.934   9.934  1.00  1.96           O  
ATOM  11773  H   TYR A 750      76.366  64.234   8.401  1.00  1.96           H  
ATOM  11774  HA  TYR A 750      77.558  63.211   5.973  1.00  1.96           H  
ATOM  11775 1HB  TYR A 750      76.349  61.878   8.382  1.00  1.96           H  
ATOM  11776 2HB  TYR A 750      76.950  60.916   7.045  1.00  1.96           H  
ATOM  11777  HD1 TYR A 750      77.772  62.410  10.132  1.00  1.96           H  
ATOM  11778  HD2 TYR A 750      79.476  61.372   6.373  1.00  1.96           H  
ATOM  11779  HE1 TYR A 750      79.973  62.421  11.147  1.00  1.96           H  
ATOM  11780  HE2 TYR A 750      81.725  61.396   7.407  1.00  1.96           H  
ATOM  11781  HH  TYR A 750      82.166  62.232  10.873  1.00  1.96           H  
ATOM  11782  N   ILE A 751      74.311  62.945   6.212  1.00  2.15           N  
ATOM  11783  CA  ILE A 751      73.104  62.623   5.483  1.00  2.15           C  
ATOM  11784  C   ILE A 751      72.669  63.737   4.508  1.00  2.15           C  
ATOM  11785  O   ILE A 751      72.127  63.432   3.437  1.00  2.15           O  
ATOM  11786  CB  ILE A 751      71.942  62.278   6.443  1.00  2.15           C  
ATOM  11787  CG1 ILE A 751      72.058  60.804   6.963  1.00  2.15           C  
ATOM  11788  CG2 ILE A 751      70.654  62.426   5.741  1.00  2.15           C  
ATOM  11789  CD1 ILE A 751      73.125  60.549   8.017  1.00  2.15           C  
ATOM  11790  H   ILE A 751      74.230  63.399   7.126  1.00  2.15           H  
ATOM  11791  HA  ILE A 751      73.308  61.746   4.895  1.00  2.15           H  
ATOM  11792  HB  ILE A 751      71.973  62.948   7.309  1.00  2.15           H  
ATOM  11793 1HG1 ILE A 751      71.100  60.506   7.359  1.00  2.15           H  
ATOM  11794 2HG1 ILE A 751      72.275  60.167   6.119  1.00  2.15           H  
ATOM  11795 1HG2 ILE A 751      69.846  62.185   6.419  1.00  2.15           H  
ATOM  11796 2HG2 ILE A 751      70.539  63.446   5.384  1.00  2.15           H  
ATOM  11797 3HG2 ILE A 751      70.653  61.739   4.903  1.00  2.15           H  
ATOM  11798 1HD1 ILE A 751      73.111  59.492   8.296  1.00  2.15           H  
ATOM  11799 2HD1 ILE A 751      74.100  60.808   7.641  1.00  2.15           H  
ATOM  11800 3HD1 ILE A 751      72.907  61.146   8.900  1.00  2.15           H  
ATOM  11801  N   GLU A 752      72.897  65.014   4.877  1.00  2.34           N  
ATOM  11802  CA  GLU A 752      72.503  66.181   4.082  1.00  2.34           C  
ATOM  11803  C   GLU A 752      73.625  66.926   3.311  1.00  2.34           C  
ATOM  11804  O   GLU A 752      73.312  67.854   2.571  1.00  2.34           O  
ATOM  11805  CB  GLU A 752      71.777  67.203   4.973  1.00  2.34           C  
ATOM  11806  CG  GLU A 752      70.461  66.697   5.621  1.00  2.34           C  
ATOM  11807  CD  GLU A 752      69.765  67.728   6.534  1.00  2.34           C  
ATOM  11808  OE1 GLU A 752      70.303  68.801   6.727  1.00  2.34           O  
ATOM  11809  OE2 GLU A 752      68.703  67.424   7.039  1.00  2.34           O  
ATOM  11810  H   GLU A 752      73.339  65.190   5.768  1.00  2.34           H  
ATOM  11811  HA  GLU A 752      71.789  65.834   3.334  1.00  2.34           H  
ATOM  11812 1HB  GLU A 752      72.451  67.526   5.767  1.00  2.34           H  
ATOM  11813 2HB  GLU A 752      71.536  68.084   4.376  1.00  2.34           H  
ATOM  11814 1HG  GLU A 752      69.770  66.388   4.835  1.00  2.34           H  
ATOM  11815 2HG  GLU A 752      70.706  65.815   6.214  1.00  2.34           H  
ATOM  11816  N   GLY A 753      74.903  66.562   3.478  1.00  2.50           N  
ATOM  11817  CA  GLY A 753      76.023  67.197   2.749  1.00  2.50           C  
ATOM  11818  C   GLY A 753      77.017  68.000   3.616  1.00  2.50           C  
ATOM  11819  O   GLY A 753      76.628  68.697   4.553  1.00  2.50           O  
ATOM  11820  H   GLY A 753      75.148  65.834   4.139  1.00  2.50           H  
ATOM  11821 1HA  GLY A 753      76.584  66.426   2.216  1.00  2.50           H  
ATOM  11822 2HA  GLY A 753      75.618  67.858   1.987  1.00  2.50           H  
ATOM  11823  N   PHE A 754      78.320  67.902   3.274  1.00  2.62           N  
ATOM  11824  CA  PHE A 754      79.443  68.570   3.973  1.00  2.62           C  
ATOM  11825  C   PHE A 754      80.550  68.925   3.009  1.00  2.62           C  
ATOM  11826  O   PHE A 754      81.058  68.041   2.325  1.00  2.62           O  
ATOM  11827  CB  PHE A 754      80.104  67.649   4.973  1.00  2.62           C  
ATOM  11828  CG  PHE A 754      81.217  68.318   5.758  1.00  2.62           C  
ATOM  11829  CD1 PHE A 754      80.923  69.026   6.888  1.00  2.62           C  
ATOM  11830  CD2 PHE A 754      82.532  68.254   5.343  1.00  2.62           C  
ATOM  11831  CE1 PHE A 754      81.929  69.634   7.612  1.00  2.62           C  
ATOM  11832  CE2 PHE A 754      83.545  68.874   6.054  1.00  2.62           C  
ATOM  11833  CZ  PHE A 754      83.251  69.556   7.198  1.00  2.62           C  
ATOM  11834  H   PHE A 754      78.549  67.331   2.473  1.00  2.62           H  
ATOM  11835  HA  PHE A 754      79.074  69.485   4.455  1.00  2.62           H  
ATOM  11836 1HB  PHE A 754      79.369  67.305   5.665  1.00  2.62           H  
ATOM  11837 2HB  PHE A 754      80.506  66.791   4.452  1.00  2.62           H  
ATOM  11838  HD1 PHE A 754      79.910  69.099   7.224  1.00  2.62           H  
ATOM  11839  HD2 PHE A 754      82.768  67.716   4.427  1.00  2.62           H  
ATOM  11840  HE1 PHE A 754      81.669  70.190   8.517  1.00  2.62           H  
ATOM  11841  HE2 PHE A 754      84.578  68.812   5.707  1.00  2.62           H  
ATOM  11842  HZ  PHE A 754      84.032  70.055   7.768  1.00  2.62           H  
ATOM  11843  N   TYR A 755      81.001  70.173   3.018  1.00  2.67           N  
ATOM  11844  CA  TYR A 755      82.036  70.594   2.092  1.00  2.67           C  
ATOM  11845  C   TYR A 755      83.430  70.352   2.621  1.00  2.67           C  
ATOM  11846  O   TYR A 755      83.811  70.920   3.646  1.00  2.67           O  
ATOM  11847  CB  TYR A 755      81.913  72.056   1.751  1.00  2.67           C  
ATOM  11848  CG  TYR A 755      82.553  72.426   0.440  1.00  2.67           C  
ATOM  11849  CD1 TYR A 755      82.839  71.424  -0.464  1.00  2.67           C  
ATOM  11850  CD2 TYR A 755      82.678  73.746   0.053  1.00  2.67           C  
ATOM  11851  CE1 TYR A 755      83.251  71.719  -1.717  1.00  2.67           C  
ATOM  11852  CE2 TYR A 755      83.081  74.038  -1.211  1.00  2.67           C  
ATOM  11853  CZ  TYR A 755      83.375  73.012  -2.105  1.00  2.67           C  
ATOM  11854  OH  TYR A 755      83.765  73.262  -3.404  1.00  2.67           O  
ATOM  11855  H   TYR A 755      80.592  70.862   3.640  1.00  2.67           H  
ATOM  11856  HA  TYR A 755      81.925  70.020   1.181  1.00  2.67           H  
ATOM  11857 1HB  TYR A 755      80.879  72.378   1.781  1.00  2.67           H  
ATOM  11858 2HB  TYR A 755      82.438  72.580   2.517  1.00  2.67           H  
ATOM  11859  HD1 TYR A 755      82.706  70.403  -0.178  1.00  2.67           H  
ATOM  11860  HD2 TYR A 755      82.423  74.553   0.725  1.00  2.67           H  
ATOM  11861  HE1 TYR A 755      83.448  70.923  -2.416  1.00  2.67           H  
ATOM  11862  HE2 TYR A 755      83.149  75.080  -1.517  1.00  2.67           H  
ATOM  11863  HH  TYR A 755      83.533  74.165  -3.639  1.00  2.67           H  
ATOM  11864  N   ASP A 756      84.167  69.475   1.971  1.00  2.66           N  
ATOM  11865  CA  ASP A 756      85.532  69.162   2.351  1.00  2.66           C  
ATOM  11866  C   ASP A 756      86.488  70.261   1.833  1.00  2.66           C  
ATOM  11867  O   ASP A 756      86.623  70.412   0.621  1.00  2.66           O  
ATOM  11868  CB  ASP A 756      85.935  67.816   1.771  1.00  2.66           C  
ATOM  11869  CG  ASP A 756      87.325  67.391   2.168  1.00  2.66           C  
ATOM  11870  OD1 ASP A 756      88.022  68.185   2.765  1.00  2.66           O  
ATOM  11871  OD2 ASP A 756      87.707  66.296   1.852  1.00  2.66           O  
ATOM  11872  H   ASP A 756      83.765  69.017   1.161  1.00  2.66           H  
ATOM  11873  HA  ASP A 756      85.568  69.088   3.432  1.00  2.66           H  
ATOM  11874 1HB  ASP A 756      85.240  67.055   2.123  1.00  2.66           H  
ATOM  11875 2HB  ASP A 756      85.840  67.852   0.695  1.00  2.66           H  
ATOM  11876  N   PRO A 757      87.189  71.037   2.676  1.00  2.60           N  
ATOM  11877  CA  PRO A 757      88.112  72.093   2.271  1.00  2.60           C  
ATOM  11878  C   PRO A 757      89.102  71.613   1.192  1.00  2.60           C  
ATOM  11879  O   PRO A 757      89.542  72.394   0.339  1.00  2.60           O  
ATOM  11880  CB  PRO A 757      88.866  72.384   3.564  1.00  2.60           C  
ATOM  11881  CG  PRO A 757      87.878  72.059   4.664  1.00  2.60           C  
ATOM  11882  CD  PRO A 757      87.105  70.852   4.151  1.00  2.60           C  
ATOM  11883  HA  PRO A 757      87.539  72.965   1.925  1.00  2.60           H  
ATOM  11884 1HB  PRO A 757      89.787  71.778   3.611  1.00  2.60           H  
ATOM  11885 2HB  PRO A 757      89.185  73.441   3.580  1.00  2.60           H  
ATOM  11886 1HG  PRO A 757      88.421  71.832   5.592  1.00  2.60           H  
ATOM  11887 2HG  PRO A 757      87.246  72.917   4.876  1.00  2.60           H  
ATOM  11888 1HD  PRO A 757      87.590  69.913   4.457  1.00  2.60           H  
ATOM  11889 2HD  PRO A 757      86.073  70.933   4.503  1.00  2.60           H  
ATOM  11890  N   THR A 758      89.442  70.319   1.215  1.00  2.54           N  
ATOM  11891  CA  THR A 758      90.388  69.766   0.263  1.00  2.54           C  
ATOM  11892  C   THR A 758      89.900  69.856  -1.165  1.00  2.54           C  
ATOM  11893  O   THR A 758      90.663  70.134  -2.096  1.00  2.54           O  
ATOM  11894  CB  THR A 758      90.626  68.294   0.560  1.00  2.54           C  
ATOM  11895  OG1 THR A 758      91.135  68.180   1.851  1.00  2.54           O  
ATOM  11896  CG2 THR A 758      91.589  67.683  -0.438  1.00  2.54           C  
ATOM  11897  H   THR A 758      89.027  69.676   1.907  1.00  2.54           H  
ATOM  11898  HA  THR A 758      91.328  70.312   0.350  1.00  2.54           H  
ATOM  11899  HB  THR A 758      89.685  67.760   0.513  1.00  2.54           H  
ATOM  11900  HG1 THR A 758      91.790  68.888   2.022  1.00  2.54           H  
ATOM  11901 1HG2 THR A 758      91.740  66.630  -0.198  1.00  2.54           H  
ATOM  11902 2HG2 THR A 758      91.168  67.777  -1.428  1.00  2.54           H  
ATOM  11903 3HG2 THR A 758      92.547  68.206  -0.389  1.00  2.54           H  
ATOM  11904  N   VAL A 759      88.622  69.542  -1.343  1.00  2.49           N  
ATOM  11905  CA  VAL A 759      88.092  69.458  -2.680  1.00  2.49           C  
ATOM  11906  C   VAL A 759      87.848  70.891  -3.118  1.00  2.49           C  
ATOM  11907  O   VAL A 759      88.018  71.217  -4.289  1.00  2.49           O  
ATOM  11908  CB  VAL A 759      86.831  68.579  -2.690  1.00  2.49           C  
ATOM  11909  CG1 VAL A 759      87.177  67.359  -1.895  1.00  2.49           C  
ATOM  11910  CG2 VAL A 759      85.633  69.302  -2.239  1.00  2.49           C  
ATOM  11911  H   VAL A 759      88.025  69.398  -0.536  1.00  2.49           H  
ATOM  11912  HA  VAL A 759      88.822  68.998  -3.335  1.00  2.49           H  
ATOM  11913  HB  VAL A 759      86.642  68.234  -3.678  1.00  2.49           H  
ATOM  11914 1HG1 VAL A 759      86.347  66.687  -1.883  1.00  2.49           H  
ATOM  11915 2HG1 VAL A 759      88.042  66.874  -2.336  1.00  2.49           H  
ATOM  11916 3HG1 VAL A 759      87.412  67.647  -0.880  1.00  2.49           H  
ATOM  11917 1HG2 VAL A 759      84.782  68.650  -2.283  1.00  2.49           H  
ATOM  11918 2HG2 VAL A 759      85.741  69.641  -1.268  1.00  2.49           H  
ATOM  11919 3HG2 VAL A 759      85.472  70.144  -2.906  1.00  2.49           H  
ATOM  11920  N   TYR A 760      87.505  71.765  -2.169  1.00  2.49           N  
ATOM  11921  CA  TYR A 760      87.325  73.170  -2.504  1.00  2.49           C  
ATOM  11922  C   TYR A 760      88.613  73.728  -3.108  1.00  2.49           C  
ATOM  11923  O   TYR A 760      88.591  74.366  -4.166  1.00  2.49           O  
ATOM  11924  CB  TYR A 760      86.905  73.985  -1.288  1.00  2.49           C  
ATOM  11925  CG  TYR A 760      86.750  75.459  -1.594  1.00  2.49           C  
ATOM  11926  CD1 TYR A 760      85.669  75.864  -2.306  1.00  2.49           C  
ATOM  11927  CD2 TYR A 760      87.647  76.396  -1.141  1.00  2.49           C  
ATOM  11928  CE1 TYR A 760      85.435  77.153  -2.583  1.00  2.49           C  
ATOM  11929  CE2 TYR A 760      87.423  77.736  -1.429  1.00  2.49           C  
ATOM  11930  CZ  TYR A 760      86.284  78.106  -2.157  1.00  2.49           C  
ATOM  11931  OH  TYR A 760      85.977  79.407  -2.511  1.00  2.49           O  
ATOM  11932  H   TYR A 760      87.351  71.435  -1.212  1.00  2.49           H  
ATOM  11933  HA  TYR A 760      86.539  73.254  -3.253  1.00  2.49           H  
ATOM  11934 1HB  TYR A 760      85.971  73.601  -0.897  1.00  2.49           H  
ATOM  11935 2HB  TYR A 760      87.649  73.883  -0.505  1.00  2.49           H  
ATOM  11936  HD1 TYR A 760      84.999  75.147  -2.665  1.00  2.49           H  
ATOM  11937  HD2 TYR A 760      88.526  76.088  -0.566  1.00  2.49           H  
ATOM  11938  HE1 TYR A 760      84.560  77.424  -3.162  1.00  2.49           H  
ATOM  11939  HE2 TYR A 760      88.129  78.461  -1.087  1.00  2.49           H  
ATOM  11940  HH  TYR A 760      85.070  79.437  -2.849  1.00  2.49           H  
ATOM  11941  N   ASN A 761      89.745  73.470  -2.454  1.00  2.52           N  
ATOM  11942  CA  ASN A 761      91.019  73.956  -2.965  1.00  2.52           C  
ATOM  11943  C   ASN A 761      91.289  73.392  -4.368  1.00  2.52           C  
ATOM  11944  O   ASN A 761      91.850  74.083  -5.233  1.00  2.52           O  
ATOM  11945  CB  ASN A 761      92.129  73.592  -2.003  1.00  2.52           C  
ATOM  11946  CG  ASN A 761      92.100  74.433  -0.746  1.00  2.52           C  
ATOM  11947  OD1 ASN A 761      91.525  75.529  -0.728  1.00  2.52           O  
ATOM  11948  ND2 ASN A 761      92.711  73.941   0.304  1.00  2.52           N  
ATOM  11949  H   ASN A 761      89.715  72.948  -1.575  1.00  2.52           H  
ATOM  11950  HA  ASN A 761      90.968  75.042  -3.049  1.00  2.52           H  
ATOM  11951 1HB  ASN A 761      92.025  72.540  -1.721  1.00  2.52           H  
ATOM  11952 2HB  ASN A 761      93.095  73.709  -2.493  1.00  2.52           H  
ATOM  11953 1HD2 ASN A 761      92.723  74.449   1.165  1.00  2.52           H  
ATOM  11954 2HD2 ASN A 761      93.159  73.050   0.246  1.00  2.52           H  
ATOM  11955  N   ALA A 762      90.875  72.140  -4.608  1.00  2.56           N  
ATOM  11956  CA  ALA A 762      91.008  71.552  -5.936  1.00  2.56           C  
ATOM  11957  C   ALA A 762      90.158  72.329  -6.956  1.00  2.56           C  
ATOM  11958  O   ALA A 762      90.651  72.729  -8.010  1.00  2.56           O  
ATOM  11959  CB  ALA A 762      90.588  70.098  -5.896  1.00  2.56           C  
ATOM  11960  H   ALA A 762      90.476  71.581  -3.852  1.00  2.56           H  
ATOM  11961  HA  ALA A 762      92.053  71.614  -6.242  1.00  2.56           H  
ATOM  11962 1HB  ALA A 762      90.695  69.660  -6.854  1.00  2.56           H  
ATOM  11963 2HB  ALA A 762      91.215  69.578  -5.183  1.00  2.56           H  
ATOM  11964 3HB  ALA A 762      89.567  70.008  -5.603  1.00  2.56           H  
ATOM  11965  N   VAL A 763      88.923  72.692  -6.576  1.00  2.59           N  
ATOM  11966  CA  VAL A 763      88.030  73.430  -7.480  1.00  2.59           C  
ATOM  11967  C   VAL A 763      88.623  74.753  -7.874  1.00  2.59           C  
ATOM  11968  O   VAL A 763      88.516  75.183  -9.021  1.00  2.59           O  
ATOM  11969  CB  VAL A 763      86.662  73.746  -6.848  1.00  2.59           C  
ATOM  11970  CG1 VAL A 763      85.888  74.702  -7.766  1.00  2.59           C  
ATOM  11971  CG2 VAL A 763      85.904  72.512  -6.660  1.00  2.59           C  
ATOM  11972  H   VAL A 763      88.577  72.381  -5.669  1.00  2.59           H  
ATOM  11973  HA  VAL A 763      87.877  72.828  -8.377  1.00  2.59           H  
ATOM  11974  HB  VAL A 763      86.806  74.241  -5.891  1.00  2.59           H  
ATOM  11975 1HG1 VAL A 763      84.923  74.934  -7.320  1.00  2.59           H  
ATOM  11976 2HG1 VAL A 763      86.457  75.625  -7.896  1.00  2.59           H  
ATOM  11977 3HG1 VAL A 763      85.737  74.227  -8.736  1.00  2.59           H  
ATOM  11978 1HG2 VAL A 763      84.936  72.733  -6.216  1.00  2.59           H  
ATOM  11979 2HG2 VAL A 763      85.769  72.048  -7.636  1.00  2.59           H  
ATOM  11980 3HG2 VAL A 763      86.456  71.856  -6.011  1.00  2.59           H  
ATOM  11981  N   GLN A 764      89.230  75.405  -6.897  1.00  2.59           N  
ATOM  11982  CA  GLN A 764      89.816  76.712  -7.072  1.00  2.59           C  
ATOM  11983  C   GLN A 764      91.209  76.706  -7.730  1.00  2.59           C  
ATOM  11984  O   GLN A 764      91.775  77.776  -7.972  1.00  2.59           O  
ATOM  11985  CB  GLN A 764      89.861  77.417  -5.714  1.00  2.59           C  
ATOM  11986  CG  GLN A 764      88.461  77.695  -5.075  1.00  2.59           C  
ATOM  11987  CD  GLN A 764      87.574  78.530  -5.985  1.00  2.59           C  
ATOM  11988  OE1 GLN A 764      87.849  78.572  -7.184  1.00  2.59           O  
ATOM  11989  NE2 GLN A 764      86.572  79.239  -5.461  1.00  2.59           N  
ATOM  11990  H   GLN A 764      89.252  74.970  -5.972  1.00  2.59           H  
ATOM  11991  HA  GLN A 764      89.161  77.280  -7.727  1.00  2.59           H  
ATOM  11992 1HB  GLN A 764      90.412  76.784  -5.013  1.00  2.59           H  
ATOM  11993 2HB  GLN A 764      90.404  78.335  -5.803  1.00  2.59           H  
ATOM  11994 1HG  GLN A 764      87.960  76.748  -4.877  1.00  2.59           H  
ATOM  11995 2HG  GLN A 764      88.610  78.245  -4.143  1.00  2.59           H  
ATOM  11996 1HE2 GLN A 764      86.003  79.811  -6.054  1.00  2.59           H  
ATOM  11997 2HE2 GLN A 764      86.397  79.227  -4.478  1.00  2.59           H  
ATOM  11998  N   THR A 765      91.777  75.529  -8.006  1.00  2.56           N  
ATOM  11999  CA  THR A 765      93.078  75.457  -8.651  1.00  2.56           C  
ATOM  12000  C   THR A 765      92.840  75.665 -10.159  1.00  2.56           C  
ATOM  12001  O   THR A 765      91.991  74.979 -10.716  1.00  2.56           O  
ATOM  12002  CB  THR A 765      93.753  74.088  -8.432  1.00  2.56           C  
ATOM  12003  OG1 THR A 765      93.942  73.820  -7.021  1.00  2.56           O  
ATOM  12004  CG2 THR A 765      95.135  74.084  -9.127  1.00  2.56           C  
ATOM  12005  H   THR A 765      91.288  74.655  -7.802  1.00  2.56           H  
ATOM  12006  HA  THR A 765      93.717  76.222  -8.228  1.00  2.56           H  
ATOM  12007  HB  THR A 765      93.120  73.303  -8.857  1.00  2.56           H  
ATOM  12008  HG1 THR A 765      93.080  73.919  -6.517  1.00  2.56           H  
ATOM  12009 1HG2 THR A 765      95.613  73.144  -8.991  1.00  2.56           H  
ATOM  12010 2HG2 THR A 765      95.014  74.262 -10.183  1.00  2.56           H  
ATOM  12011 3HG2 THR A 765      95.761  74.861  -8.694  1.00  2.56           H  
ATOM  12012  N   PRO A 766      93.539  76.584 -10.859  1.00  2.51           N  
ATOM  12013  CA  PRO A 766      93.386  76.854 -12.292  1.00  2.51           C  
ATOM  12014  C   PRO A 766      93.381  75.624 -13.218  1.00  2.51           C  
ATOM  12015  O   PRO A 766      92.670  75.614 -14.220  1.00  2.51           O  
ATOM  12016  CB  PRO A 766      94.618  77.731 -12.563  1.00  2.51           C  
ATOM  12017  CG  PRO A 766      94.849  78.459 -11.262  1.00  2.51           C  
ATOM  12018  CD  PRO A 766      94.531  77.456 -10.187  1.00  2.51           C  
ATOM  12019  HA  PRO A 766      92.467  77.436 -12.449  1.00  2.51           H  
ATOM  12020 1HB  PRO A 766      95.471  77.101 -12.873  1.00  2.51           H  
ATOM  12021 2HB  PRO A 766      94.417  78.420 -13.390  1.00  2.51           H  
ATOM  12022 1HG  PRO A 766      95.890  78.825 -11.200  1.00  2.51           H  
ATOM  12023 2HG  PRO A 766      94.194  79.342 -11.206  1.00  2.51           H  
ATOM  12024 1HD  PRO A 766      95.432  76.904  -9.892  1.00  2.51           H  
ATOM  12025 2HD  PRO A 766      94.072  78.007  -9.349  1.00  2.51           H  
ATOM  12026  N   MET A 767      94.161  74.588 -12.898  1.00  2.46           N  
ATOM  12027  CA  MET A 767      94.201  73.395 -13.750  1.00  2.46           C  
ATOM  12028  C   MET A 767      94.963  72.220 -13.137  1.00  2.46           C  
ATOM  12029  O   MET A 767      95.704  72.375 -12.168  1.00  2.46           O  
ATOM  12030  CB  MET A 767      94.799  73.730 -15.122  1.00  2.46           C  
ATOM  12031  CG  MET A 767      96.223  74.209 -15.072  1.00  2.46           C  
ATOM  12032  SD  MET A 767      96.816  74.793 -16.657  1.00  2.46           S  
ATOM  12033  CE  MET A 767      95.841  76.256 -16.892  1.00  2.46           C  
ATOM  12034  H   MET A 767      94.728  74.618 -12.068  1.00  2.46           H  
ATOM  12035  HA  MET A 767      93.173  73.062 -13.904  1.00  2.46           H  
ATOM  12036 1HB  MET A 767      94.801  72.830 -15.739  1.00  2.46           H  
ATOM  12037 2HB  MET A 767      94.205  74.469 -15.648  1.00  2.46           H  
ATOM  12038 1HG  MET A 767      96.325  75.007 -14.344  1.00  2.46           H  
ATOM  12039 2HG  MET A 767      96.852  73.376 -14.770  1.00  2.46           H  
ATOM  12040 1HE  MET A 767      96.109  76.713 -17.844  1.00  2.46           H  
ATOM  12041 2HE  MET A 767      94.783  75.990 -16.902  1.00  2.46           H  
ATOM  12042 3HE  MET A 767      96.031  76.961 -16.082  1.00  2.46           H  
ATOM  12043  N   TRP A 768      94.752  71.036 -13.725  1.00  2.44           N  
ATOM  12044  CA  TRP A 768      95.472  69.770 -13.467  1.00  2.44           C  
ATOM  12045  C   TRP A 768      95.351  69.207 -12.036  1.00  2.44           C  
ATOM  12046  O   TRP A 768      95.985  68.206 -11.703  1.00  2.44           O  
ATOM  12047  CB  TRP A 768      96.953  69.980 -13.845  1.00  2.44           C  
ATOM  12048  CG  TRP A 768      97.827  68.743 -13.857  1.00  2.44           C  
ATOM  12049  CD1 TRP A 768      98.850  68.423 -13.020  1.00  2.44           C  
ATOM  12050  CD2 TRP A 768      97.745  67.661 -14.801  1.00  2.44           C  
ATOM  12051  NE1 TRP A 768      99.406  67.218 -13.399  1.00  2.44           N  
ATOM  12052  CE2 TRP A 768      98.744  66.747 -14.474  1.00  2.44           C  
ATOM  12053  CE3 TRP A 768      96.930  67.404 -15.878  1.00  2.44           C  
ATOM  12054  CZ2 TRP A 768      98.944  65.588 -15.201  1.00  2.44           C  
ATOM  12055  CZ3 TRP A 768      97.131  66.244 -16.614  1.00  2.44           C  
ATOM  12056  CH2 TRP A 768      98.106  65.363 -16.285  1.00  2.44           C  
ATOM  12057  H   TRP A 768      94.067  71.017 -14.467  1.00  2.44           H  
ATOM  12058  HA  TRP A 768      95.066  69.022 -14.146  1.00  2.44           H  
ATOM  12059 1HB  TRP A 768      97.005  70.433 -14.836  1.00  2.44           H  
ATOM  12060 2HB  TRP A 768      97.400  70.685 -13.154  1.00  2.44           H  
ATOM  12061  HD1 TRP A 768      99.189  69.026 -12.193  1.00  2.44           H  
ATOM  12062  HE1 TRP A 768     100.179  66.746 -12.975  1.00  2.44           H  
ATOM  12063  HE3 TRP A 768      96.153  68.116 -16.145  1.00  2.44           H  
ATOM  12064  HZ2 TRP A 768      99.726  64.871 -14.950  1.00  2.44           H  
ATOM  12065  HZ3 TRP A 768      96.489  66.050 -17.469  1.00  2.44           H  
ATOM  12066  HH2 TRP A 768      98.230  64.464 -16.889  1.00  2.44           H  
ATOM  12067  N   ASN A 769      94.515  69.822 -11.207  1.00  2.48           N  
ATOM  12068  CA  ASN A 769      94.326  69.401  -9.823  1.00  2.48           C  
ATOM  12069  C   ASN A 769      92.868  69.374  -9.392  1.00  2.48           C  
ATOM  12070  O   ASN A 769      92.570  69.764  -8.276  1.00  2.48           O  
ATOM  12071  CB  ASN A 769      95.053  70.359  -8.913  1.00  2.48           C  
ATOM  12072  CG  ASN A 769      95.321  69.886  -7.522  1.00  2.48           C  
ATOM  12073  OD1 ASN A 769      95.667  68.717  -7.266  1.00  2.48           O  
ATOM  12074  ND2 ASN A 769      95.135  70.793  -6.576  1.00  2.48           N  
ATOM  12075  H   ASN A 769      94.032  70.639 -11.543  1.00  2.48           H  
ATOM  12076  HA  ASN A 769      94.721  68.393  -9.713  1.00  2.48           H  
ATOM  12077 1HB  ASN A 769      95.983  70.640  -9.380  1.00  2.48           H  
ATOM  12078 2HB  ASN A 769      94.444  71.243  -8.837  1.00  2.48           H  
ATOM  12079 1HD2 ASN A 769      95.277  70.544  -5.616  1.00  2.48           H  
ATOM  12080 2HD2 ASN A 769      94.809  71.737  -6.821  1.00  2.48           H  
ATOM  12081  N   GLY A 770      91.959  68.943 -10.258  1.00  2.62           N  
ATOM  12082  CA  GLY A 770      90.523  68.960  -9.925  1.00  2.62           C  
ATOM  12083  C   GLY A 770      89.910  70.331 -10.238  1.00  2.62           C  
ATOM  12084  O   GLY A 770      88.789  70.665  -9.839  1.00  2.62           O  
ATOM  12085  H   GLY A 770      92.266  68.602 -11.158  1.00  2.62           H  
ATOM  12086 1HA  GLY A 770      90.009  68.189 -10.496  1.00  2.62           H  
ATOM  12087 2HA  GLY A 770      90.384  68.726  -8.877  1.00  2.62           H  
ATOM  12088  N   GLY A 771      90.669  71.118 -10.975  1.00  2.84           N  
ATOM  12089  CA  GLY A 771      90.328  72.476 -11.368  1.00  2.84           C  
ATOM  12090  C   GLY A 771      89.243  72.531 -12.434  1.00  2.84           C  
ATOM  12091  O   GLY A 771      89.560  72.606 -13.630  1.00  2.84           O  
ATOM  12092  H   GLY A 771      91.550  70.747 -11.281  1.00  2.84           H  
ATOM  12093 1HA  GLY A 771      90.017  73.049 -10.492  1.00  2.84           H  
ATOM  12094 2HA  GLY A 771      91.224  72.957 -11.756  1.00  2.84           H  
ATOM  12095  N   ASP A 772      87.981  72.384 -12.003  1.00  3.14           N  
ATOM  12096  CA  ASP A 772      86.817  72.483 -12.895  1.00  3.14           C  
ATOM  12097  C   ASP A 772      85.563  72.983 -12.165  1.00  3.14           C  
ATOM  12098  O   ASP A 772      84.874  72.231 -11.472  1.00  3.14           O  
ATOM  12099  CB  ASP A 772      86.494  71.156 -13.575  1.00  3.14           C  
ATOM  12100  CG  ASP A 772      85.361  71.294 -14.659  1.00  3.14           C  
ATOM  12101  OD1 ASP A 772      84.800  72.380 -14.777  1.00  3.14           O  
ATOM  12102  OD2 ASP A 772      85.102  70.333 -15.369  1.00  3.14           O  
ATOM  12103  H   ASP A 772      87.866  72.214 -11.005  1.00  3.14           H  
ATOM  12104  HA  ASP A 772      87.055  73.209 -13.675  1.00  3.14           H  
ATOM  12105 1HB  ASP A 772      87.391  70.785 -14.044  1.00  3.14           H  
ATOM  12106 2HB  ASP A 772      86.186  70.426 -12.827  1.00  3.14           H  
ATOM  12107  N   GLN A 773      85.223  74.249 -12.378  1.00  3.49           N  
ATOM  12108  CA  GLN A 773      84.095  74.895 -11.705  1.00  3.49           C  
ATOM  12109  C   GLN A 773      82.726  74.447 -12.226  1.00  3.49           C  
ATOM  12110  O   GLN A 773      81.695  74.860 -11.697  1.00  3.49           O  
ATOM  12111  CB  GLN A 773      84.218  76.400 -11.822  1.00  3.49           C  
ATOM  12112  CG  GLN A 773      84.027  76.924 -13.228  1.00  3.49           C  
ATOM  12113  CD  GLN A 773      85.310  76.868 -14.000  1.00  3.49           C  
ATOM  12114  OE1 GLN A 773      86.146  75.993 -13.755  1.00  3.49           O  
ATOM  12115  NE2 GLN A 773      85.484  77.776 -14.942  1.00  3.49           N  
ATOM  12116  H   GLN A 773      85.799  74.797 -13.001  1.00  3.49           H  
ATOM  12117  HA  GLN A 773      84.142  74.633 -10.649  1.00  3.49           H  
ATOM  12118 1HB  GLN A 773      83.483  76.876 -11.175  1.00  3.49           H  
ATOM  12119 2HB  GLN A 773      85.206  76.694 -11.476  1.00  3.49           H  
ATOM  12120 1HG  GLN A 773      83.293  76.313 -13.746  1.00  3.49           H  
ATOM  12121 2HG  GLN A 773      83.687  77.954 -13.188  1.00  3.49           H  
ATOM  12122 1HE2 GLN A 773      86.315  77.758 -15.488  1.00  3.49           H  
ATOM  12123 2HE2 GLN A 773      84.778  78.462 -15.112  1.00  3.49           H  
ATOM  12124  N   THR A 774      82.717  73.620 -13.277  1.00  3.85           N  
ATOM  12125  CA  THR A 774      81.501  73.059 -13.845  1.00  3.85           C  
ATOM  12126  C   THR A 774      80.804  72.185 -12.812  1.00  3.85           C  
ATOM  12127  O   THR A 774      79.583  72.017 -12.842  1.00  3.85           O  
ATOM  12128  CB  THR A 774      81.789  72.196 -15.079  1.00  3.85           C  
ATOM  12129  OG1 THR A 774      82.479  72.969 -16.055  1.00  3.85           O  
ATOM  12130  CG2 THR A 774      80.488  71.688 -15.665  1.00  3.85           C  
ATOM  12131  H   THR A 774      83.605  73.320 -13.700  1.00  3.85           H  
ATOM  12132  HA  THR A 774      80.830  73.872 -14.119  1.00  3.85           H  
ATOM  12133  HB  THR A 774      82.409  71.346 -14.795  1.00  3.85           H  
ATOM  12134  HG1 THR A 774      83.436  72.941 -15.800  1.00  3.85           H  
ATOM  12135 1HG2 THR A 774      80.702  71.077 -16.538  1.00  3.85           H  
ATOM  12136 2HG2 THR A 774      79.968  71.090 -14.917  1.00  3.85           H  
ATOM  12137 3HG2 THR A 774      79.864  72.533 -15.954  1.00  3.85           H  
ATOM  12138  N   ASN A 775      81.619  71.540 -11.976  1.00  4.12           N  
ATOM  12139  CA  ASN A 775      81.188  70.580 -10.975  1.00  4.12           C  
ATOM  12140  C   ASN A 775      80.062  71.158 -10.110  1.00  4.12           C  
ATOM  12141  O   ASN A 775      80.104  72.324  -9.709  1.00  4.12           O  
ATOM  12142  CB  ASN A 775      82.417  70.163 -10.201  1.00  4.12           C  
ATOM  12143  CG  ASN A 775      83.353  69.390 -11.122  1.00  4.12           C  
ATOM  12144  OD1 ASN A 775      82.992  69.140 -12.277  1.00  4.12           O  
ATOM  12145  ND2 ASN A 775      84.501  68.993 -10.653  1.00  4.12           N  
ATOM  12146  H   ASN A 775      82.616  71.763 -12.011  1.00  4.12           H  
ATOM  12147  HA  ASN A 775      80.782  69.701 -11.480  1.00  4.12           H  
ATOM  12148 1HB  ASN A 775      82.936  71.055  -9.841  1.00  4.12           H  
ATOM  12149 2HB  ASN A 775      82.168  69.588  -9.361  1.00  4.12           H  
ATOM  12150 1HD2 ASN A 775      85.131  68.489 -11.237  1.00  4.12           H  
ATOM  12151 2HD2 ASN A 775      84.757  69.161  -9.702  1.00  4.12           H  
ATOM  12152  N   ASP A 776      79.022  70.349  -9.873  1.00  4.23           N  
ATOM  12153  CA  ASP A 776      77.830  70.784  -9.149  1.00  4.23           C  
ATOM  12154  C   ASP A 776      77.798  70.089  -7.766  1.00  4.23           C  
ATOM  12155  O   ASP A 776      77.374  68.933  -7.647  1.00  4.23           O  
ATOM  12156  CB  ASP A 776      76.588  70.478  -9.994  1.00  4.23           C  
ATOM  12157  CG  ASP A 776      75.246  71.071  -9.460  1.00  4.23           C  
ATOM  12158  OD1 ASP A 776      75.241  71.641  -8.394  1.00  4.23           O  
ATOM  12159  OD2 ASP A 776      74.245  70.962 -10.169  1.00  4.23           O  
ATOM  12160  H   ASP A 776      79.078  69.374 -10.182  1.00  4.23           H  
ATOM  12161  HA  ASP A 776      77.877  71.862  -9.065  1.00  4.23           H  
ATOM  12162 1HB  ASP A 776      76.755  70.871 -10.997  1.00  4.23           H  
ATOM  12163 2HB  ASP A 776      76.489  69.393 -10.093  1.00  4.23           H  
ATOM  12164  N   PRO A 777      78.128  70.804  -6.688  1.00  4.16           N  
ATOM  12165  CA  PRO A 777      78.453  70.290  -5.379  1.00  4.16           C  
ATOM  12166  C   PRO A 777      77.367  69.687  -4.489  1.00  4.16           C  
ATOM  12167  O   PRO A 777      77.177  70.146  -3.376  1.00  4.16           O  
ATOM  12168  CB  PRO A 777      79.010  71.535  -4.711  1.00  4.16           C  
ATOM  12169  CG  PRO A 777      78.261  72.642  -5.325  1.00  4.16           C  
ATOM  12170  CD  PRO A 777      78.113  72.257  -6.754  1.00  4.16           C  
ATOM  12171  HA  PRO A 777      79.274  69.600  -5.491  1.00  4.16           H  
ATOM  12172 1HB  PRO A 777      78.814  71.475  -3.663  1.00  4.16           H  
ATOM  12173 2HB  PRO A 777      80.100  71.595  -4.849  1.00  4.16           H  
ATOM  12174 1HG  PRO A 777      77.292  72.733  -4.830  1.00  4.16           H  
ATOM  12175 2HG  PRO A 777      78.800  73.580  -5.189  1.00  4.16           H  
ATOM  12176 1HD  PRO A 777      77.137  72.610  -7.126  1.00  4.16           H  
ATOM  12177 2HD  PRO A 777      78.972  72.642  -7.331  1.00  4.16           H  
ATOM  12178  N   PHE A 778      76.706  68.613  -4.918  1.00  3.98           N  
ATOM  12179  CA  PHE A 778      75.837  67.961  -3.926  1.00  3.98           C  
ATOM  12180  C   PHE A 778      75.819  66.416  -3.972  1.00  3.98           C  
ATOM  12181  O   PHE A 778      75.363  65.796  -4.932  1.00  3.98           O  
ATOM  12182  CB  PHE A 778      74.411  68.465  -3.984  1.00  3.98           C  
ATOM  12183  CG  PHE A 778      73.677  67.946  -2.812  1.00  3.98           C  
ATOM  12184  CD1 PHE A 778      74.018  68.438  -1.585  1.00  3.98           C  
ATOM  12185  CD2 PHE A 778      72.705  66.972  -2.894  1.00  3.98           C  
ATOM  12186  CE1 PHE A 778      73.426  67.994  -0.467  1.00  3.98           C  
ATOM  12187  CE2 PHE A 778      72.096  66.502  -1.746  1.00  3.98           C  
ATOM  12188  CZ  PHE A 778      72.460  67.017  -0.524  1.00  3.98           C  
ATOM  12189  H   PHE A 778      76.839  68.280  -5.874  1.00  3.98           H  
ATOM  12190  HA  PHE A 778      76.217  68.225  -2.938  1.00  3.98           H  
ATOM  12191 1HB  PHE A 778      74.395  69.555  -3.955  1.00  3.98           H  
ATOM  12192 2HB  PHE A 778      73.921  68.125  -4.891  1.00  3.98           H  
ATOM  12193  HD1 PHE A 778      74.792  69.208  -1.515  1.00  3.98           H  
ATOM  12194  HD2 PHE A 778      72.434  66.567  -3.867  1.00  3.98           H  
ATOM  12195  HE1 PHE A 778      73.731  68.424   0.459  1.00  3.98           H  
ATOM  12196  HE2 PHE A 778      71.339  65.729  -1.806  1.00  3.98           H  
ATOM  12197  HZ  PHE A 778      71.988  66.653   0.391  1.00  3.98           H  
ATOM  12198  N   MET A 779      76.316  65.835  -2.873  1.00  3.79           N  
ATOM  12199  CA  MET A 779      76.465  64.411  -2.578  1.00  3.79           C  
ATOM  12200  C   MET A 779      76.337  64.212  -1.062  1.00  3.79           C  
ATOM  12201  O   MET A 779      76.816  65.023  -0.267  1.00  3.79           O  
ATOM  12202  CB  MET A 779      77.815  63.895  -3.089  1.00  3.79           C  
ATOM  12203  CG  MET A 779      78.094  62.433  -2.874  1.00  3.79           C  
ATOM  12204  SD  MET A 779      79.620  61.911  -3.713  1.00  3.79           S  
ATOM  12205  CE  MET A 779      80.846  62.851  -2.824  1.00  3.79           C  
ATOM  12206  H   MET A 779      76.698  66.474  -2.181  1.00  3.79           H  
ATOM  12207  HA  MET A 779      75.658  63.861  -3.060  1.00  3.79           H  
ATOM  12208 1HB  MET A 779      77.901  64.092  -4.154  1.00  3.79           H  
ATOM  12209 2HB  MET A 779      78.617  64.428  -2.586  1.00  3.79           H  
ATOM  12210 1HG  MET A 779      78.192  62.231  -1.806  1.00  3.79           H  
ATOM  12211 2HG  MET A 779      77.261  61.842  -3.260  1.00  3.79           H  
ATOM  12212 1HE  MET A 779      81.819  62.623  -3.226  1.00  3.79           H  
ATOM  12213 2HE  MET A 779      80.643  63.918  -2.950  1.00  3.79           H  
ATOM  12214 3HE  MET A 779      80.814  62.592  -1.768  1.00  3.79           H  
ATOM  12215  N   ALA A 780      75.653  63.156  -0.667  1.00  3.67           N  
ATOM  12216  CA  ALA A 780      75.375  62.864   0.734  1.00  3.67           C  
ATOM  12217  C   ALA A 780      74.762  61.485   0.816  1.00  3.67           C  
ATOM  12218  O   ALA A 780      74.504  60.892  -0.223  1.00  3.67           O  
ATOM  12219  CB  ALA A 780      74.437  63.904   1.302  1.00  3.67           C  
ATOM  12220  H   ALA A 780      75.298  62.524  -1.369  1.00  3.67           H  
ATOM  12221  HA  ALA A 780      76.314  62.866   1.291  1.00  3.67           H  
ATOM  12222 1HB  ALA A 780      74.265  63.667   2.324  1.00  3.67           H  
ATOM  12223 2HB  ALA A 780      74.873  64.883   1.232  1.00  3.67           H  
ATOM  12224 3HB  ALA A 780      73.494  63.893   0.753  1.00  3.67           H  
ATOM  12225  N   ILE A 781      74.470  60.952   2.003  1.00  3.67           N  
ATOM  12226  CA  ILE A 781      73.686  59.712   1.937  1.00  3.67           C  
ATOM  12227  C   ILE A 781      72.392  60.014   1.147  1.00  3.67           C  
ATOM  12228  O   ILE A 781      72.068  59.301   0.193  1.00  3.67           O  
ATOM  12229  CB  ILE A 781      73.404  59.096   3.323  1.00  3.67           C  
ATOM  12230  CG1 ILE A 781      74.730  58.565   3.909  1.00  3.67           C  
ATOM  12231  CG2 ILE A 781      72.343  57.998   3.250  1.00  3.67           C  
ATOM  12232  CD1 ILE A 781      74.674  58.182   5.358  1.00  3.67           C  
ATOM  12233  H   ILE A 781      74.743  61.386   2.892  1.00  3.67           H  
ATOM  12234  HA  ILE A 781      74.254  58.972   1.378  1.00  3.67           H  
ATOM  12235  HB  ILE A 781      73.046  59.852   3.968  1.00  3.67           H  
ATOM  12236 1HG1 ILE A 781      75.037  57.692   3.335  1.00  3.67           H  
ATOM  12237 2HG1 ILE A 781      75.492  59.341   3.796  1.00  3.67           H  
ATOM  12238 1HG2 ILE A 781      72.162  57.599   4.247  1.00  3.67           H  
ATOM  12239 2HG2 ILE A 781      71.416  58.421   2.852  1.00  3.67           H  
ATOM  12240 3HG2 ILE A 781      72.689  57.198   2.595  1.00  3.67           H  
ATOM  12241 1HD1 ILE A 781      75.658  57.830   5.661  1.00  3.67           H  
ATOM  12242 2HD1 ILE A 781      74.407  59.043   5.947  1.00  3.67           H  
ATOM  12243 3HD1 ILE A 781      73.942  57.392   5.505  1.00  3.67           H  
ATOM  12244  N   ASN A 782      71.704  61.134   1.432  1.00  3.80           N  
ATOM  12245  CA  ASN A 782      70.588  61.515   0.557  1.00  3.80           C  
ATOM  12246  C   ASN A 782      71.159  62.363  -0.599  1.00  3.80           C  
ATOM  12247  O   ASN A 782      70.864  63.550  -0.737  1.00  3.80           O  
ATOM  12248  CB  ASN A 782      69.507  62.267   1.308  1.00  3.80           C  
ATOM  12249  CG  ASN A 782      68.814  61.430   2.334  1.00  3.80           C  
ATOM  12250  OD1 ASN A 782      68.547  60.237   2.142  1.00  3.80           O  
ATOM  12251  ND2 ASN A 782      68.483  62.048   3.420  1.00  3.80           N  
ATOM  12252  H   ASN A 782      71.953  61.739   2.215  1.00  3.80           H  
ATOM  12253  HA  ASN A 782      70.147  60.617   0.123  1.00  3.80           H  
ATOM  12254 1HB  ASN A 782      69.956  63.127   1.812  1.00  3.80           H  
ATOM  12255 2HB  ASN A 782      68.767  62.648   0.605  1.00  3.80           H  
ATOM  12256 1HD2 ASN A 782      68.003  61.560   4.147  1.00  3.80           H  
ATOM  12257 2HD2 ASN A 782      68.704  63.020   3.522  1.00  3.80           H  
ATOM  12258  N   ALA A 783      71.986  61.720  -1.426  1.00  4.02           N  
ATOM  12259  CA  ALA A 783      72.788  62.368  -2.469  1.00  4.02           C  
ATOM  12260  C   ALA A 783      72.059  63.136  -3.545  1.00  4.02           C  
ATOM  12261  O   ALA A 783      72.600  64.118  -4.039  1.00  4.02           O  
ATOM  12262  CB  ALA A 783      73.623  61.329  -3.201  1.00  4.02           C  
ATOM  12263  H   ALA A 783      72.121  60.727  -1.230  1.00  4.02           H  
ATOM  12264  HA  ALA A 783      73.432  63.077  -1.968  1.00  4.02           H  
ATOM  12265 1HB  ALA A 783      74.258  61.828  -3.933  1.00  4.02           H  
ATOM  12266 2HB  ALA A 783      74.242  60.773  -2.525  1.00  4.02           H  
ATOM  12267 3HB  ALA A 783      72.958  60.640  -3.711  1.00  4.02           H  
ATOM  12268  N   SER A 784      70.907  62.668  -4.001  1.00  4.29           N  
ATOM  12269  CA  SER A 784      70.291  63.401  -5.099  1.00  4.29           C  
ATOM  12270  C   SER A 784      68.775  63.436  -5.187  1.00  4.29           C  
ATOM  12271  O   SER A 784      68.173  62.546  -5.793  1.00  4.29           O  
ATOM  12272  CB  SER A 784      70.784  62.979  -6.438  1.00  4.29           C  
ATOM  12273  OG  SER A 784      70.149  63.796  -7.412  1.00  4.29           O  
ATOM  12274  H   SER A 784      70.478  61.853  -3.583  1.00  4.29           H  
ATOM  12275  HA  SER A 784      70.651  64.419  -5.016  1.00  4.29           H  
ATOM  12276 1HB  SER A 784      71.865  63.102  -6.497  1.00  4.29           H  
ATOM  12277 2HB  SER A 784      70.557  61.940  -6.612  1.00  4.29           H  
ATOM  12278  HG  SER A 784      70.524  64.677  -7.285  1.00  4.29           H  
ATOM  12279  N   PRO A 785      68.125  64.496  -4.711  1.00  4.51           N  
ATOM  12280  CA  PRO A 785      66.693  64.715  -4.784  1.00  4.51           C  
ATOM  12281  C   PRO A 785      66.168  64.653  -6.236  1.00  4.51           C  
ATOM  12282  O   PRO A 785      64.952  64.580  -6.449  1.00  4.51           O  
ATOM  12283  CB  PRO A 785      66.550  66.131  -4.208  1.00  4.51           C  
ATOM  12284  CG  PRO A 785      67.743  66.298  -3.293  1.00  4.51           C  
ATOM  12285  CD  PRO A 785      68.857  65.552  -3.969  1.00  4.51           C  
ATOM  12286  HA  PRO A 785      66.181  63.981  -4.148  1.00  4.51           H  
ATOM  12287 1HB  PRO A 785      66.532  66.865  -5.028  1.00  4.51           H  
ATOM  12288 2HB  PRO A 785      65.595  66.228  -3.678  1.00  4.51           H  
ATOM  12289 1HG  PRO A 785      67.967  67.366  -3.152  1.00  4.51           H  
ATOM  12290 2HG  PRO A 785      67.510  65.889  -2.298  1.00  4.51           H  
ATOM  12291 1HD  PRO A 785      69.397  66.227  -4.652  1.00  4.51           H  
ATOM  12292 2HD  PRO A 785      69.512  65.111  -3.195  1.00  4.51           H  
ATOM  12293  N   THR A 786      67.075  64.772  -7.236  1.00  4.57           N  
ATOM  12294  CA  THR A 786      66.709  64.766  -8.643  1.00  4.57           C  
ATOM  12295  C   THR A 786      67.478  63.718  -9.452  1.00  4.57           C  
ATOM  12296  O   THR A 786      67.713  63.948 -10.650  1.00  4.57           O  
ATOM  12297  CB  THR A 786      66.914  66.149  -9.280  1.00  4.57           C  
ATOM  12298  OG1 THR A 786      68.276  66.556  -9.112  1.00  4.57           O  
ATOM  12299  CG2 THR A 786      65.983  67.173  -8.646  1.00  4.57           C  
ATOM  12300  H   THR A 786      68.078  64.765  -7.048  1.00  4.57           H  
ATOM  12301  HA  THR A 786      65.650  64.519  -8.718  1.00  4.57           H  
ATOM  12302  HB  THR A 786      66.700  66.083 -10.349  1.00  4.57           H  
ATOM  12303  HG1 THR A 786      68.853  65.878  -9.477  1.00  4.57           H  
ATOM  12304 1HG2 THR A 786      66.134  68.141  -9.118  1.00  4.57           H  
ATOM  12305 2HG2 THR A 786      64.945  66.854  -8.788  1.00  4.57           H  
ATOM  12306 3HG2 THR A 786      66.192  67.254  -7.583  1.00  4.57           H  
ATOM  12307  N   CYS A 787      67.886  62.603  -8.789  1.00  4.39           N  
ATOM  12308  CA  CYS A 787      68.623  61.493  -9.423  1.00  4.39           C  
ATOM  12309  C   CYS A 787      68.380  61.533 -10.919  1.00  4.39           C  
ATOM  12310  O   CYS A 787      67.226  61.474 -11.323  1.00  4.39           O  
ATOM  12311  CB  CYS A 787      68.147  60.136  -8.880  1.00  4.39           C  
ATOM  12312  SG  CYS A 787      68.540  59.835  -7.153  1.00  4.39           S  
ATOM  12313  H   CYS A 787      67.704  62.538  -7.786  1.00  4.39           H  
ATOM  12314  HA  CYS A 787      69.673  61.630  -9.189  1.00  4.39           H  
ATOM  12315 1HB  CYS A 787      67.061  60.075  -8.984  1.00  4.39           H  
ATOM  12316 2HB  CYS A 787      68.572  59.330  -9.461  1.00  4.39           H  
ATOM  12317  HG  CYS A 787      68.051  61.007  -6.665  1.00  4.39           H  
ATOM  12318  N   PRO A 788      69.417  61.398 -11.765  1.00  3.97           N  
ATOM  12319  CA  PRO A 788      69.487  61.949 -13.116  1.00  3.97           C  
ATOM  12320  C   PRO A 788      68.218  61.850 -13.946  1.00  3.97           C  
ATOM  12321  O   PRO A 788      68.162  61.155 -14.963  1.00  3.97           O  
ATOM  12322  CB  PRO A 788      70.598  61.105 -13.746  1.00  3.97           C  
ATOM  12323  CG  PRO A 788      71.472  60.674 -12.580  1.00  3.97           C  
ATOM  12324  CD  PRO A 788      70.527  60.476 -11.426  1.00  3.97           C  
ATOM  12325  HA  PRO A 788      69.801  63.002 -13.037  1.00  3.97           H  
ATOM  12326 1HB  PRO A 788      70.142  60.256 -14.275  1.00  3.97           H  
ATOM  12327 2HB  PRO A 788      71.138  61.696 -14.501  1.00  3.97           H  
ATOM  12328 1HG  PRO A 788      72.018  59.754 -12.828  1.00  3.97           H  
ATOM  12329 2HG  PRO A 788      72.229  61.444 -12.376  1.00  3.97           H  
ATOM  12330 1HD  PRO A 788      70.162  59.441 -11.392  1.00  3.97           H  
ATOM  12331 2HD  PRO A 788      71.055  60.759 -10.515  1.00  3.97           H  
ATOM  12332  N   LEU A 789      67.263  62.709 -13.584  1.00  3.41           N  
ATOM  12333  CA  LEU A 789      65.964  62.840 -14.233  1.00  3.41           C  
ATOM  12334  C   LEU A 789      66.075  63.303 -15.677  1.00  3.41           C  
ATOM  12335  O   LEU A 789      65.108  63.218 -16.426  1.00  3.41           O  
ATOM  12336  CB  LEU A 789      65.074  63.810 -13.456  1.00  3.41           C  
ATOM  12337  CG  LEU A 789      64.657  63.345 -12.073  1.00  3.41           C  
ATOM  12338  CD1 LEU A 789      63.890  64.450 -11.380  1.00  3.41           C  
ATOM  12339  CD2 LEU A 789      63.847  62.067 -12.200  1.00  3.41           C  
ATOM  12340  H   LEU A 789      67.417  63.225 -12.711  1.00  3.41           H  
ATOM  12341  HA  LEU A 789      65.490  61.860 -14.226  1.00  3.41           H  
ATOM  12342 1HB  LEU A 789      65.605  64.751 -13.342  1.00  3.41           H  
ATOM  12343 2HB  LEU A 789      64.167  63.982 -14.031  1.00  3.41           H  
ATOM  12344  HG  LEU A 789      65.525  63.152 -11.492  1.00  3.41           H  
ATOM  12345 1HD1 LEU A 789      63.619  64.143 -10.385  1.00  3.41           H  
ATOM  12346 2HD1 LEU A 789      64.518  65.332 -11.318  1.00  3.41           H  
ATOM  12347 3HD1 LEU A 789      63.001  64.665 -11.943  1.00  3.41           H  
ATOM  12348 1HD2 LEU A 789      63.557  61.713 -11.212  1.00  3.41           H  
ATOM  12349 2HD2 LEU A 789      62.975  62.272 -12.787  1.00  3.41           H  
ATOM  12350 3HD2 LEU A 789      64.452  61.302 -12.690  1.00  3.41           H  
ATOM  12351  N   ASN A 790      67.227  63.874 -16.060  1.00  2.80           N  
ATOM  12352  CA  ASN A 790      67.438  64.276 -17.454  1.00  2.80           C  
ATOM  12353  C   ASN A 790      67.333  63.081 -18.381  1.00  2.80           C  
ATOM  12354  O   ASN A 790      66.934  63.195 -19.542  1.00  2.80           O  
ATOM  12355  CB  ASN A 790      68.792  64.900 -17.680  1.00  2.80           C  
ATOM  12356  CG  ASN A 790      68.920  65.416 -19.110  1.00  2.80           C  
ATOM  12357  OD1 ASN A 790      68.150  66.285 -19.538  1.00  2.80           O  
ATOM  12358  ND2 ASN A 790      69.857  64.889 -19.860  1.00  2.80           N  
ATOM  12359  H   ASN A 790      67.975  63.963 -15.387  1.00  2.80           H  
ATOM  12360  HA  ASN A 790      66.676  64.987 -17.728  1.00  2.80           H  
ATOM  12361 1HB  ASN A 790      68.965  65.702 -16.983  1.00  2.80           H  
ATOM  12362 2HB  ASN A 790      69.561  64.147 -17.511  1.00  2.80           H  
ATOM  12363 1HD2 ASN A 790      69.970  65.192 -20.804  1.00  2.80           H  
ATOM  12364 2HD2 ASN A 790      70.435  64.143 -19.502  1.00  2.80           H  
ATOM  12365  N   ASN A 791      67.744  61.936 -17.857  1.00  2.25           N  
ATOM  12366  CA  ASN A 791      67.786  60.684 -18.568  1.00  2.25           C  
ATOM  12367  C   ASN A 791      67.215  59.653 -17.601  1.00  2.25           C  
ATOM  12368  O   ASN A 791      67.937  58.744 -17.165  1.00  2.25           O  
ATOM  12369  CB  ASN A 791      69.217  60.356 -18.914  1.00  2.25           C  
ATOM  12370  CG  ASN A 791      69.894  61.374 -19.755  1.00  2.25           C  
ATOM  12371  OD1 ASN A 791      70.589  62.252 -19.201  1.00  2.25           O  
ATOM  12372  ND2 ASN A 791      69.759  61.273 -21.056  1.00  2.25           N  
ATOM  12373  H   ASN A 791      68.014  61.911 -16.874  1.00  2.25           H  
ATOM  12374  HA  ASN A 791      67.184  60.736 -19.474  1.00  2.25           H  
ATOM  12375 1HB  ASN A 791      69.784  60.233 -17.995  1.00  2.25           H  
ATOM  12376 2HB  ASN A 791      69.223  59.419 -19.469  1.00  2.25           H  
ATOM  12377 1HD2 ASN A 791      70.208  61.925 -21.660  1.00  2.25           H  
ATOM  12378 2HD2 ASN A 791      69.207  60.503 -21.460  1.00  2.25           H  
ATOM  12379  N   PRO A 792      65.914  59.751 -17.280  1.00  1.80           N  
ATOM  12380  CA  PRO A 792      65.279  59.080 -16.171  1.00  1.80           C  
ATOM  12381  C   PRO A 792      65.313  57.607 -16.455  1.00  1.80           C  
ATOM  12382  O   PRO A 792      65.268  57.202 -17.619  1.00  1.80           O  
ATOM  12383  CB  PRO A 792      63.853  59.640 -16.192  1.00  1.80           C  
ATOM  12384  CG  PRO A 792      63.623  60.028 -17.632  1.00  1.80           C  
ATOM  12385  CD  PRO A 792      64.977  60.469 -18.167  1.00  1.80           C  
ATOM  12386  HA  PRO A 792      65.807  59.326 -15.235  1.00  1.80           H  
ATOM  12387 1HB  PRO A 792      63.143  58.873 -15.835  1.00  1.80           H  
ATOM  12388 2HB  PRO A 792      63.768  60.495 -15.506  1.00  1.80           H  
ATOM  12389 1HG  PRO A 792      63.243  59.165 -18.155  1.00  1.80           H  
ATOM  12390 2HG  PRO A 792      62.859  60.815 -17.699  1.00  1.80           H  
ATOM  12391 1HD  PRO A 792      65.079  60.127 -19.204  1.00  1.80           H  
ATOM  12392 2HD  PRO A 792      65.069  61.540 -18.087  1.00  1.80           H  
ATOM  12393  N   ILE A 793      65.363  56.801 -15.413  1.00  1.48           N  
ATOM  12394  CA  ILE A 793      65.410  55.369 -15.627  1.00  1.48           C  
ATOM  12395  C   ILE A 793      64.137  54.957 -16.340  1.00  1.48           C  
ATOM  12396  O   ILE A 793      63.050  55.453 -16.019  1.00  1.48           O  
ATOM  12397  CB  ILE A 793      65.581  54.619 -14.297  1.00  1.48           C  
ATOM  12398  CG1 ILE A 793      66.004  53.157 -14.558  1.00  1.48           C  
ATOM  12399  CG2 ILE A 793      64.258  54.639 -13.539  1.00  1.48           C  
ATOM  12400  CD1 ILE A 793      66.551  52.460 -13.340  1.00  1.48           C  
ATOM  12401  H   ILE A 793      65.384  57.180 -14.477  1.00  1.48           H  
ATOM  12402  HA  ILE A 793      66.256  55.130 -16.271  1.00  1.48           H  
ATOM  12403  HB  ILE A 793      66.345  55.098 -13.697  1.00  1.48           H  
ATOM  12404 1HG1 ILE A 793      65.142  52.602 -14.925  1.00  1.48           H  
ATOM  12405 2HG1 ILE A 793      66.772  53.138 -15.316  1.00  1.48           H  
ATOM  12406 1HG2 ILE A 793      64.371  54.110 -12.593  1.00  1.48           H  
ATOM  12407 2HG2 ILE A 793      63.963  55.671 -13.348  1.00  1.48           H  
ATOM  12408 3HG2 ILE A 793      63.492  54.145 -14.144  1.00  1.48           H  
ATOM  12409 1HD1 ILE A 793      66.830  51.444 -13.587  1.00  1.48           H  
ATOM  12410 2HD1 ILE A 793      67.421  52.996 -13.002  1.00  1.48           H  
ATOM  12411 3HD1 ILE A 793      65.810  52.447 -12.556  1.00  1.48           H  
ATOM  12412  N   VAL A 794      64.271  54.052 -17.296  1.00  1.28           N  
ATOM  12413  CA  VAL A 794      63.119  53.616 -18.056  1.00  1.28           C  
ATOM  12414  C   VAL A 794      62.944  52.128 -17.841  1.00  1.28           C  
ATOM  12415  O   VAL A 794      63.928  51.374 -17.850  1.00  1.28           O  
ATOM  12416  CB  VAL A 794      63.324  53.960 -19.548  1.00  1.28           C  
ATOM  12417  CG1 VAL A 794      64.487  53.246 -20.097  1.00  1.28           C  
ATOM  12418  CG2 VAL A 794      62.109  53.662 -20.310  1.00  1.28           C  
ATOM  12419  H   VAL A 794      65.196  53.673 -17.499  1.00  1.28           H  
ATOM  12420  HA  VAL A 794      62.229  54.127 -17.695  1.00  1.28           H  
ATOM  12421  HB  VAL A 794      63.557  55.007 -19.625  1.00  1.28           H  
ATOM  12422 1HG1 VAL A 794      64.638  53.535 -21.140  1.00  1.28           H  
ATOM  12423 2HG1 VAL A 794      65.359  53.519 -19.513  1.00  1.28           H  
ATOM  12424 3HG1 VAL A 794      64.312  52.181 -20.037  1.00  1.28           H  
ATOM  12425 1HG2 VAL A 794      62.248  53.928 -21.341  1.00  1.28           H  
ATOM  12426 2HG2 VAL A 794      61.913  52.626 -20.219  1.00  1.28           H  
ATOM  12427 3HG2 VAL A 794      61.296  54.218 -19.913  1.00  1.28           H  
ATOM  12428  N   PHE A 795      61.700  51.713 -17.637  1.00  1.19           N  
ATOM  12429  CA  PHE A 795      61.363  50.323 -17.370  1.00  1.19           C  
ATOM  12430  C   PHE A 795      60.384  49.710 -18.349  1.00  1.19           C  
ATOM  12431  O   PHE A 795      59.565  50.382 -18.976  1.00  1.19           O  
ATOM  12432  CB  PHE A 795      60.814  50.206 -15.948  1.00  1.19           C  
ATOM  12433  CG  PHE A 795      59.642  51.075 -15.710  1.00  1.19           C  
ATOM  12434  CD1 PHE A 795      58.352  50.667 -15.976  1.00  1.19           C  
ATOM  12435  CD2 PHE A 795      59.853  52.347 -15.204  1.00  1.19           C  
ATOM  12436  CE1 PHE A 795      57.297  51.526 -15.748  1.00  1.19           C  
ATOM  12437  CE2 PHE A 795      58.816  53.196 -14.979  1.00  1.19           C  
ATOM  12438  CZ  PHE A 795      57.527  52.795 -15.255  1.00  1.19           C  
ATOM  12439  H   PHE A 795      60.950  52.404 -17.673  1.00  1.19           H  
ATOM  12440  HA  PHE A 795      62.270  49.736 -17.423  1.00  1.19           H  
ATOM  12441 1HB  PHE A 795      60.523  49.171 -15.757  1.00  1.19           H  
ATOM  12442 2HB  PHE A 795      61.578  50.466 -15.234  1.00  1.19           H  
ATOM  12443  HD1 PHE A 795      58.181  49.667 -16.374  1.00  1.19           H  
ATOM  12444  HD2 PHE A 795      60.874  52.673 -14.993  1.00  1.19           H  
ATOM  12445  HE1 PHE A 795      56.289  51.214 -15.966  1.00  1.19           H  
ATOM  12446  HE2 PHE A 795      59.024  54.182 -14.590  1.00  1.19           H  
ATOM  12447  HZ  PHE A 795      56.694  53.474 -15.081  1.00  1.19           H  
ATOM  12448  N   PHE A 796      60.415  48.398 -18.424  1.00  1.18           N  
ATOM  12449  CA  PHE A 796      59.503  47.697 -19.288  1.00  1.18           C  
ATOM  12450  C   PHE A 796      58.188  47.548 -18.586  1.00  1.18           C  
ATOM  12451  O   PHE A 796      58.147  47.347 -17.367  1.00  1.18           O  
ATOM  12452  CB  PHE A 796      59.956  46.285 -19.556  1.00  1.18           C  
ATOM  12453  CG  PHE A 796      61.166  46.041 -20.389  1.00  1.18           C  
ATOM  12454  CD1 PHE A 796      62.387  45.822 -19.787  1.00  1.18           C  
ATOM  12455  CD2 PHE A 796      61.083  45.955 -21.754  1.00  1.18           C  
ATOM  12456  CE1 PHE A 796      63.486  45.524 -20.513  1.00  1.18           C  
ATOM  12457  CE2 PHE A 796      62.181  45.644 -22.484  1.00  1.18           C  
ATOM  12458  CZ  PHE A 796      63.389  45.429 -21.860  1.00  1.18           C  
ATOM  12459  H   PHE A 796      61.085  47.867 -17.872  1.00  1.18           H  
ATOM  12460  HA  PHE A 796      59.364  48.250 -20.217  1.00  1.18           H  
ATOM  12461 1HB  PHE A 796      60.116  45.787 -18.595  1.00  1.18           H  
ATOM  12462 2HB  PHE A 796      59.127  45.784 -20.035  1.00  1.18           H  
ATOM  12463  HD1 PHE A 796      62.467  45.875 -18.723  1.00  1.18           H  
ATOM  12464  HD2 PHE A 796      60.127  46.117 -22.241  1.00  1.18           H  
ATOM  12465  HE1 PHE A 796      64.442  45.351 -20.009  1.00  1.18           H  
ATOM  12466  HE2 PHE A 796      62.107  45.558 -23.559  1.00  1.18           H  
ATOM  12467  HZ  PHE A 796      64.272  45.176 -22.444  1.00  1.18           H  
ATOM  12468  N   THR A 797      57.113  47.583 -19.330  1.00  1.25           N  
ATOM  12469  CA  THR A 797      55.854  47.268 -18.697  1.00  1.25           C  
ATOM  12470  C   THR A 797      55.435  45.890 -19.122  1.00  1.25           C  
ATOM  12471  O   THR A 797      56.025  45.314 -20.033  1.00  1.25           O  
ATOM  12472  CB  THR A 797      54.777  48.210 -19.108  1.00  1.25           C  
ATOM  12473  OG1 THR A 797      54.477  47.976 -20.481  1.00  1.25           O  
ATOM  12474  CG2 THR A 797      55.242  49.633 -18.869  1.00  1.25           C  
ATOM  12475  H   THR A 797      57.168  47.823 -20.325  1.00  1.25           H  
ATOM  12476  HA  THR A 797      55.958  47.285 -17.614  1.00  1.25           H  
ATOM  12477  HB  THR A 797      53.915  47.986 -18.538  1.00  1.25           H  
ATOM  12478  HG1 THR A 797      55.277  48.159 -21.014  1.00  1.25           H  
ATOM  12479 1HG2 THR A 797      54.481  50.327 -19.148  1.00  1.25           H  
ATOM  12480 2HG2 THR A 797      55.474  49.764 -17.819  1.00  1.25           H  
ATOM  12481 3HG2 THR A 797      56.141  49.822 -19.461  1.00  1.25           H  
ATOM  12482  N   GLY A 798      54.387  45.374 -18.502  1.00  1.34           N  
ATOM  12483  CA  GLY A 798      53.861  44.091 -18.887  1.00  1.34           C  
ATOM  12484  C   GLY A 798      52.669  44.232 -19.822  1.00  1.34           C  
ATOM  12485  O   GLY A 798      51.844  43.327 -19.894  1.00  1.34           O  
ATOM  12486  H   GLY A 798      53.923  45.857 -17.730  1.00  1.34           H  
ATOM  12487 1HA  GLY A 798      54.648  43.521 -19.377  1.00  1.34           H  
ATOM  12488 2HA  GLY A 798      53.570  43.533 -18.003  1.00  1.34           H  
ATOM  12489  N   HIS A 799      52.549  45.355 -20.554  1.00  1.45           N  
ATOM  12490  CA  HIS A 799      51.331  45.573 -21.351  1.00  1.45           C  
ATOM  12491  C   HIS A 799      50.948  44.403 -22.276  1.00  1.45           C  
ATOM  12492  O   HIS A 799      49.763  44.172 -22.519  1.00  1.45           O  
ATOM  12493  CB  HIS A 799      51.480  46.835 -22.223  1.00  1.45           C  
ATOM  12494  CG  HIS A 799      52.440  46.729 -23.415  1.00  1.45           C  
ATOM  12495  ND1 HIS A 799      52.010  46.366 -24.679  1.00  1.45           N  
ATOM  12496  CD2 HIS A 799      53.775  46.955 -23.529  1.00  1.45           C  
ATOM  12497  CE1 HIS A 799      53.036  46.372 -25.513  1.00  1.45           C  
ATOM  12498  NE2 HIS A 799      54.118  46.731 -24.843  1.00  1.45           N  
ATOM  12499  H   HIS A 799      53.265  46.091 -20.520  1.00  1.45           H  
ATOM  12500  HA  HIS A 799      50.494  45.737 -20.673  1.00  1.45           H  
ATOM  12501 1HB  HIS A 799      50.502  47.143 -22.592  1.00  1.45           H  
ATOM  12502 2HB  HIS A 799      51.856  47.626 -21.602  1.00  1.45           H  
ATOM  12503  HD1 HIS A 799      51.069  46.133 -24.937  1.00  1.45           H  
ATOM  12504  HD2 HIS A 799      54.546  47.261 -22.829  1.00  1.45           H  
ATOM  12505  HE1 HIS A 799      52.899  46.112 -26.562  1.00  1.45           H  
ATOM  12506  N   GLY A 800      51.939  43.667 -22.787  1.00  1.53           N  
ATOM  12507  CA  GLY A 800      51.685  42.525 -23.658  1.00  1.53           C  
ATOM  12508  C   GLY A 800      52.226  41.223 -23.063  1.00  1.53           C  
ATOM  12509  O   GLY A 800      52.274  40.199 -23.748  1.00  1.53           O  
ATOM  12510  H   GLY A 800      52.890  43.914 -22.558  1.00  1.53           H  
ATOM  12511 1HA  GLY A 800      50.613  42.427 -23.830  1.00  1.53           H  
ATOM  12512 2HA  GLY A 800      52.148  42.704 -24.627  1.00  1.53           H  
ATOM  12513  N   ASP A 801      52.719  41.294 -21.825  1.00  1.56           N  
ATOM  12514  CA  ASP A 801      53.324  40.158 -21.125  1.00  1.56           C  
ATOM  12515  C   ASP A 801      53.553  40.485 -19.652  1.00  1.56           C  
ATOM  12516  O   ASP A 801      54.560  41.102 -19.292  1.00  1.56           O  
ATOM  12517  CB  ASP A 801      54.652  39.711 -21.749  1.00  1.56           C  
ATOM  12518  CG  ASP A 801      55.198  38.424 -21.074  1.00  1.56           C  
ATOM  12519  OD1 ASP A 801      54.590  37.979 -20.101  1.00  1.56           O  
ATOM  12520  OD2 ASP A 801      56.207  37.914 -21.522  1.00  1.56           O  
ATOM  12521  H   ASP A 801      52.581  42.155 -21.307  1.00  1.56           H  
ATOM  12522  HA  ASP A 801      52.630  39.318 -21.178  1.00  1.56           H  
ATOM  12523 1HB  ASP A 801      54.519  39.512 -22.814  1.00  1.56           H  
ATOM  12524 2HB  ASP A 801      55.393  40.506 -21.650  1.00  1.56           H  
ATOM  12525  N   TYR A 802      52.680  40.020 -18.779  1.00  1.53           N  
ATOM  12526  CA  TYR A 802      52.813  40.340 -17.363  1.00  1.53           C  
ATOM  12527  C   TYR A 802      54.143  39.893 -16.741  1.00  1.53           C  
ATOM  12528  O   TYR A 802      54.595  40.500 -15.767  1.00  1.53           O  
ATOM  12529  CB  TYR A 802      51.681  39.699 -16.566  1.00  1.53           C  
ATOM  12530  CG  TYR A 802      51.786  38.168 -16.478  1.00  1.53           C  
ATOM  12531  CD1 TYR A 802      52.557  37.588 -15.499  1.00  1.53           C  
ATOM  12532  CD2 TYR A 802      51.098  37.350 -17.366  1.00  1.53           C  
ATOM  12533  CE1 TYR A 802      52.655  36.244 -15.395  1.00  1.53           C  
ATOM  12534  CE2 TYR A 802      51.198  35.963 -17.248  1.00  1.53           C  
ATOM  12535  CZ  TYR A 802      51.985  35.418 -16.243  1.00  1.53           C  
ATOM  12536  OH  TYR A 802      52.088  34.037 -16.068  1.00  1.53           O  
ATOM  12537  H   TYR A 802      51.895  39.474 -19.106  1.00  1.53           H  
ATOM  12538  HA  TYR A 802      52.746  41.420 -17.256  1.00  1.53           H  
ATOM  12539 1HB  TYR A 802      51.673  40.102 -15.555  1.00  1.53           H  
ATOM  12540 2HB  TYR A 802      50.723  39.953 -17.022  1.00  1.53           H  
ATOM  12541  HD1 TYR A 802      53.106  38.201 -14.812  1.00  1.53           H  
ATOM  12542  HD2 TYR A 802      50.478  37.790 -18.146  1.00  1.53           H  
ATOM  12543  HE1 TYR A 802      53.266  35.828 -14.645  1.00  1.53           H  
ATOM  12544  HE2 TYR A 802      50.654  35.314 -17.935  1.00  1.53           H  
ATOM  12545  HH  TYR A 802      52.597  33.831 -15.229  1.00  1.53           H  
ATOM  12546  N   LYS A 803      54.812  38.887 -17.331  1.00  1.46           N  
ATOM  12547  CA  LYS A 803      56.047  38.343 -16.773  1.00  1.46           C  
ATOM  12548  C   LYS A 803      57.189  39.346 -16.780  1.00  1.46           C  
ATOM  12549  O   LYS A 803      58.207  39.147 -16.118  1.00  1.46           O  
ATOM  12550  CB  LYS A 803      56.476  37.083 -17.516  1.00  1.46           C  
ATOM  12551  CG  LYS A 803      55.556  35.902 -17.297  1.00  1.46           C  
ATOM  12552  CD  LYS A 803      56.017  34.673 -18.044  1.00  1.46           C  
ATOM  12553  CE  LYS A 803      55.083  33.498 -17.780  1.00  1.46           C  
ATOM  12554  NZ  LYS A 803      55.505  32.271 -18.513  1.00  1.46           N  
ATOM  12555  H   LYS A 803      54.461  38.478 -18.208  1.00  1.46           H  
ATOM  12556  HA  LYS A 803      55.849  38.063 -15.745  1.00  1.46           H  
ATOM  12557 1HB  LYS A 803      56.509  37.288 -18.588  1.00  1.46           H  
ATOM  12558 2HB  LYS A 803      57.478  36.798 -17.205  1.00  1.46           H  
ATOM  12559 1HG  LYS A 803      55.486  35.675 -16.233  1.00  1.46           H  
ATOM  12560 2HG  LYS A 803      54.567  36.173 -17.667  1.00  1.46           H  
ATOM  12561 1HD  LYS A 803      56.020  34.895 -19.116  1.00  1.46           H  
ATOM  12562 2HD  LYS A 803      57.027  34.412 -17.739  1.00  1.46           H  
ATOM  12563 1HE  LYS A 803      55.072  33.287 -16.710  1.00  1.46           H  
ATOM  12564 2HE  LYS A 803      54.075  33.769 -18.095  1.00  1.46           H  
ATOM  12565 1HZ  LYS A 803      54.856  31.523 -18.305  1.00  1.46           H  
ATOM  12566 2HZ  LYS A 803      55.504  32.452 -19.507  1.00  1.46           H  
ATOM  12567 3HZ  LYS A 803      56.433  32.003 -18.221  1.00  1.46           H  
ATOM  12568  N   LEU A 804      57.057  40.365 -17.611  1.00  1.37           N  
ATOM  12569  CA  LEU A 804      58.049  41.401 -17.799  1.00  1.37           C  
ATOM  12570  C   LEU A 804      57.913  42.653 -16.935  1.00  1.37           C  
ATOM  12571  O   LEU A 804      58.857  43.459 -16.890  1.00  1.37           O  
ATOM  12572  CB  LEU A 804      58.005  41.832 -19.251  1.00  1.37           C  
ATOM  12573  CG  LEU A 804      59.005  42.832 -19.684  1.00  1.37           C  
ATOM  12574  CD1 LEU A 804      60.417  42.306 -19.462  1.00  1.37           C  
ATOM  12575  CD2 LEU A 804      58.731  43.121 -21.123  1.00  1.37           C  
ATOM  12576  H   LEU A 804      56.186  40.454 -18.140  1.00  1.37           H  
ATOM  12577  HA  LEU A 804      59.022  40.959 -17.592  1.00  1.37           H  
ATOM  12578 1HB  LEU A 804      58.119  40.950 -19.880  1.00  1.37           H  
ATOM  12579 2HB  LEU A 804      57.014  42.258 -19.447  1.00  1.37           H  
ATOM  12580  HG  LEU A 804      58.895  43.731 -19.098  1.00  1.37           H  
ATOM  12581 1HD1 LEU A 804      61.140  43.049 -19.788  1.00  1.37           H  
ATOM  12582 2HD1 LEU A 804      60.560  42.102 -18.405  1.00  1.37           H  
ATOM  12583 3HD1 LEU A 804      60.560  41.396 -20.013  1.00  1.37           H  
ATOM  12584 1HD2 LEU A 804      59.423  43.838 -21.501  1.00  1.37           H  
ATOM  12585 2HD2 LEU A 804      58.819  42.203 -21.678  1.00  1.37           H  
ATOM  12586 3HD2 LEU A 804      57.715  43.506 -21.225  1.00  1.37           H  
ATOM  12587  N   THR A 805      56.736  42.883 -16.343  1.00  1.28           N  
ATOM  12588  CA  THR A 805      56.494  44.219 -15.798  1.00  1.28           C  
ATOM  12589  C   THR A 805      57.529  44.699 -14.799  1.00  1.28           C  
ATOM  12590  O   THR A 805      57.960  43.968 -13.907  1.00  1.28           O  
ATOM  12591  CB  THR A 805      55.096  44.304 -15.155  1.00  1.28           C  
ATOM  12592  OG1 THR A 805      54.828  45.651 -14.746  1.00  1.28           O  
ATOM  12593  CG2 THR A 805      54.995  43.402 -13.975  1.00  1.28           C  
ATOM  12594  H   THR A 805      56.014  42.158 -16.304  1.00  1.28           H  
ATOM  12595  HA  THR A 805      56.518  44.918 -16.630  1.00  1.28           H  
ATOM  12596  HB  THR A 805      54.355  44.007 -15.882  1.00  1.28           H  
ATOM  12597  HG1 THR A 805      53.872  45.844 -14.890  1.00  1.28           H  
ATOM  12598 1HG2 THR A 805      53.998  43.469 -13.545  1.00  1.28           H  
ATOM  12599 2HG2 THR A 805      55.183  42.399 -14.311  1.00  1.28           H  
ATOM  12600 3HG2 THR A 805      55.734  43.686 -13.226  1.00  1.28           H  
ATOM  12601  N   ARG A 806      57.869  45.985 -14.959  1.00  1.21           N  
ATOM  12602  CA  ARG A 806      58.829  46.769 -14.180  1.00  1.21           C  
ATOM  12603  C   ARG A 806      60.279  46.326 -14.291  1.00  1.21           C  
ATOM  12604  O   ARG A 806      61.151  46.906 -13.639  1.00  1.21           O  
ATOM  12605  CB  ARG A 806      58.462  46.817 -12.723  1.00  1.21           C  
ATOM  12606  CG  ARG A 806      57.114  47.335 -12.424  1.00  1.21           C  
ATOM  12607  CD  ARG A 806      56.944  48.777 -12.726  1.00  1.21           C  
ATOM  12608  NE  ARG A 806      57.823  49.614 -11.891  1.00  1.21           N  
ATOM  12609  CZ  ARG A 806      57.744  50.954 -11.809  1.00  1.21           C  
ATOM  12610  NH1 ARG A 806      56.803  51.580 -12.461  1.00  1.21           N  
ATOM  12611  NH2 ARG A 806      58.598  51.644 -11.060  1.00  1.21           N  
ATOM  12612  H   ARG A 806      57.463  46.469 -15.754  1.00  1.21           H  
ATOM  12613  HA  ARG A 806      58.776  47.791 -14.556  1.00  1.21           H  
ATOM  12614 1HB  ARG A 806      58.538  45.820 -12.284  1.00  1.21           H  
ATOM  12615 2HB  ARG A 806      59.177  47.447 -12.191  1.00  1.21           H  
ATOM  12616 1HG  ARG A 806      56.342  46.752 -12.924  1.00  1.21           H  
ATOM  12617 2HG  ARG A 806      57.020  47.249 -11.400  1.00  1.21           H  
ATOM  12618 1HD  ARG A 806      57.193  48.957 -13.769  1.00  1.21           H  
ATOM  12619 2HD  ARG A 806      55.914  49.071 -12.546  1.00  1.21           H  
ATOM  12620  HE  ARG A 806      58.561  49.156 -11.366  1.00  1.21           H  
ATOM  12621 1HH1 ARG A 806      56.125  51.052 -12.995  1.00  1.21           H  
ATOM  12622 2HH1 ARG A 806      56.732  52.585 -12.397  1.00  1.21           H  
ATOM  12623 1HH2 ARG A 806      59.334  51.170 -10.504  1.00  1.21           H  
ATOM  12624 2HH2 ARG A 806      58.524  52.645 -11.000  1.00  1.21           H  
ATOM  12625  N   THR A 807      60.568  45.358 -15.151  1.00  1.16           N  
ATOM  12626  CA  THR A 807      61.955  44.995 -15.356  1.00  1.16           C  
ATOM  12627  C   THR A 807      62.645  46.244 -15.848  1.00  1.16           C  
ATOM  12628  O   THR A 807      62.115  46.952 -16.705  1.00  1.16           O  
ATOM  12629  CB  THR A 807      62.101  43.854 -16.377  1.00  1.16           C  
ATOM  12630  OG1 THR A 807      61.366  42.721 -15.918  1.00  1.16           O  
ATOM  12631  CG2 THR A 807      63.568  43.475 -16.566  1.00  1.16           C  
ATOM  12632  H   THR A 807      59.833  44.869 -15.667  1.00  1.16           H  
ATOM  12633  HA  THR A 807      62.404  44.694 -14.409  1.00  1.16           H  
ATOM  12634  HB  THR A 807      61.686  44.168 -17.327  1.00  1.16           H  
ATOM  12635  HG1 THR A 807      60.409  42.891 -16.082  1.00  1.16           H  
ATOM  12636 1HG2 THR A 807      63.640  42.668 -17.288  1.00  1.16           H  
ATOM  12637 2HG2 THR A 807      64.130  44.332 -16.929  1.00  1.16           H  
ATOM  12638 3HG2 THR A 807      63.988  43.149 -15.614  1.00  1.16           H  
ATOM  12639  N   PHE A 808      63.781  46.598 -15.291  1.00  1.15           N  
ATOM  12640  CA  PHE A 808      64.381  47.813 -15.788  1.00  1.15           C  
ATOM  12641  C   PHE A 808      64.824  47.646 -17.223  1.00  1.15           C  
ATOM  12642  O   PHE A 808      65.206  46.557 -17.652  1.00  1.15           O  
ATOM  12643  CB  PHE A 808      65.530  48.312 -14.929  1.00  1.15           C  
ATOM  12644  CG  PHE A 808      65.076  48.947 -13.675  1.00  1.15           C  
ATOM  12645  CD1 PHE A 808      65.505  48.514 -12.444  1.00  1.15           C  
ATOM  12646  CD2 PHE A 808      64.165  49.983 -13.740  1.00  1.15           C  
ATOM  12647  CE1 PHE A 808      65.048  49.133 -11.293  1.00  1.15           C  
ATOM  12648  CE2 PHE A 808      63.694  50.592 -12.602  1.00  1.15           C  
ATOM  12649  CZ  PHE A 808      64.143  50.170 -11.371  1.00  1.15           C  
ATOM  12650  H   PHE A 808      64.232  46.035 -14.575  1.00  1.15           H  
ATOM  12651  HA  PHE A 808      63.623  48.594 -15.764  1.00  1.15           H  
ATOM  12652 1HB  PHE A 808      66.176  47.474 -14.673  1.00  1.15           H  
ATOM  12653 2HB  PHE A 808      66.099  49.033 -15.493  1.00  1.15           H  
ATOM  12654  HD1 PHE A 808      66.212  47.685 -12.386  1.00  1.15           H  
ATOM  12655  HD2 PHE A 808      63.823  50.316 -14.718  1.00  1.15           H  
ATOM  12656  HE1 PHE A 808      65.396  48.791 -10.320  1.00  1.15           H  
ATOM  12657  HE2 PHE A 808      62.975  51.409 -12.676  1.00  1.15           H  
ATOM  12658  HZ  PHE A 808      63.778  50.652 -10.463  1.00  1.15           H  
ATOM  12659  N   GLY A 809      64.715  48.727 -17.973  1.00  1.17           N  
ATOM  12660  CA  GLY A 809      65.143  48.796 -19.346  1.00  1.17           C  
ATOM  12661  C   GLY A 809      66.540  49.384 -19.404  1.00  1.17           C  
ATOM  12662  O   GLY A 809      67.522  48.679 -19.628  1.00  1.17           O  
ATOM  12663  H   GLY A 809      64.350  49.589 -17.581  1.00  1.17           H  
ATOM  12664 1HA  GLY A 809      65.138  47.803 -19.790  1.00  1.17           H  
ATOM  12665 2HA  GLY A 809      64.451  49.418 -19.912  1.00  1.17           H  
ATOM  12666  N   LYS A 810      66.595  50.705 -19.287  1.00  1.20           N  
ATOM  12667  CA  LYS A 810      67.839  51.455 -19.428  1.00  1.20           C  
ATOM  12668  C   LYS A 810      68.017  52.494 -18.308  1.00  1.20           C  
ATOM  12669  O   LYS A 810      67.046  52.972 -17.714  1.00  1.20           O  
ATOM  12670  CB  LYS A 810      67.897  52.130 -20.807  1.00  1.20           C  
ATOM  12671  CG  LYS A 810      67.872  51.159 -22.012  1.00  1.20           C  
ATOM  12672  CD  LYS A 810      68.026  51.910 -23.328  1.00  1.20           C  
ATOM  12673  CE  LYS A 810      67.741  51.011 -24.560  1.00  1.20           C  
ATOM  12674  NZ  LYS A 810      68.738  49.934 -24.739  1.00  1.20           N  
ATOM  12675  H   LYS A 810      65.730  51.184 -19.046  1.00  1.20           H  
ATOM  12676  HA  LYS A 810      68.674  50.754 -19.360  1.00  1.20           H  
ATOM  12677 1HB  LYS A 810      67.095  52.833 -20.925  1.00  1.20           H  
ATOM  12678 2HB  LYS A 810      68.819  52.691 -20.879  1.00  1.20           H  
ATOM  12679 1HG  LYS A 810      68.696  50.437 -21.916  1.00  1.20           H  
ATOM  12680 2HG  LYS A 810      66.933  50.612 -22.031  1.00  1.20           H  
ATOM  12681 1HD  LYS A 810      67.367  52.773 -23.331  1.00  1.20           H  
ATOM  12682 2HD  LYS A 810      69.055  52.272 -23.404  1.00  1.20           H  
ATOM  12683 1HE  LYS A 810      66.755  50.561 -24.446  1.00  1.20           H  
ATOM  12684 2HE  LYS A 810      67.747  51.627 -25.453  1.00  1.20           H  
ATOM  12685 1HZ  LYS A 810      68.524  49.378 -25.539  1.00  1.20           H  
ATOM  12686 2HZ  LYS A 810      69.678  50.307 -24.856  1.00  1.20           H  
ATOM  12687 3HZ  LYS A 810      68.780  49.307 -23.923  1.00  1.20           H  
ATOM  12688  N   TRP A 811      69.262  52.881 -18.053  1.00  1.26           N  
ATOM  12689  CA  TRP A 811      69.577  53.917 -17.053  1.00  1.26           C  
ATOM  12690  C   TRP A 811      70.535  54.884 -17.708  1.00  1.26           C  
ATOM  12691  O   TRP A 811      71.491  54.467 -18.342  1.00  1.26           O  
ATOM  12692  CB  TRP A 811      70.184  53.309 -15.784  1.00  1.26           C  
ATOM  12693  CG  TRP A 811      70.511  54.310 -14.714  1.00  1.26           C  
ATOM  12694  CD1 TRP A 811      69.620  55.016 -13.974  1.00  1.26           C  
ATOM  12695  CD2 TRP A 811      71.820  54.715 -14.252  1.00  1.26           C  
ATOM  12696  NE1 TRP A 811      70.275  55.831 -13.088  1.00  1.26           N  
ATOM  12697  CE2 TRP A 811      71.622  55.659 -13.243  1.00  1.26           C  
ATOM  12698  CE3 TRP A 811      73.119  54.365 -14.609  1.00  1.26           C  
ATOM  12699  CZ2 TRP A 811      72.678  56.254 -12.580  1.00  1.26           C  
ATOM  12700  CZ3 TRP A 811      74.180  54.962 -13.942  1.00  1.26           C  
ATOM  12701  CH2 TRP A 811      73.966  55.877 -12.955  1.00  1.26           C  
ATOM  12702  H   TRP A 811      70.012  52.441 -18.595  1.00  1.26           H  
ATOM  12703  HA  TRP A 811      68.669  54.456 -16.786  1.00  1.26           H  
ATOM  12704 1HB  TRP A 811      69.474  52.619 -15.352  1.00  1.26           H  
ATOM  12705 2HB  TRP A 811      71.081  52.757 -16.038  1.00  1.26           H  
ATOM  12706  HD1 TRP A 811      68.553  54.945 -14.073  1.00  1.26           H  
ATOM  12707  HE1 TRP A 811      69.837  56.454 -12.425  1.00  1.26           H  
ATOM  12708  HE3 TRP A 811      73.295  53.639 -15.395  1.00  1.26           H  
ATOM  12709  HZ2 TRP A 811      72.525  56.990 -11.791  1.00  1.26           H  
ATOM  12710  HZ3 TRP A 811      75.194  54.680 -14.227  1.00  1.26           H  
ATOM  12711  HH2 TRP A 811      74.823  56.326 -12.454  1.00  1.26           H  
ATOM  12712  N   LEU A 812      70.217  56.174 -17.663  1.00  1.30           N  
ATOM  12713  CA  LEU A 812      70.970  57.196 -18.393  1.00  1.30           C  
ATOM  12714  C   LEU A 812      70.939  56.901 -19.893  1.00  1.30           C  
ATOM  12715  O   LEU A 812      71.846  57.280 -20.630  1.00  1.30           O  
ATOM  12716  CB  LEU A 812      72.432  57.290 -17.945  1.00  1.30           C  
ATOM  12717  CG  LEU A 812      72.644  57.551 -16.497  1.00  1.30           C  
ATOM  12718  CD1 LEU A 812      74.133  57.644 -16.228  1.00  1.30           C  
ATOM  12719  CD2 LEU A 812      71.911  58.793 -16.093  1.00  1.30           C  
ATOM  12720  H   LEU A 812      69.420  56.475 -17.111  1.00  1.30           H  
ATOM  12721  HA  LEU A 812      70.507  58.144 -18.200  1.00  1.30           H  
ATOM  12722 1HB  LEU A 812      72.962  56.377 -18.204  1.00  1.30           H  
ATOM  12723 2HB  LEU A 812      72.898  58.107 -18.492  1.00  1.30           H  
ATOM  12724  HG  LEU A 812      72.261  56.744 -15.938  1.00  1.30           H  
ATOM  12725 1HD1 LEU A 812      74.300  57.817 -15.169  1.00  1.30           H  
ATOM  12726 2HD1 LEU A 812      74.620  56.710 -16.524  1.00  1.30           H  
ATOM  12727 3HD1 LEU A 812      74.555  58.467 -16.799  1.00  1.30           H  
ATOM  12728 1HD2 LEU A 812      72.069  58.951 -15.038  1.00  1.30           H  
ATOM  12729 2HD2 LEU A 812      72.285  59.649 -16.652  1.00  1.30           H  
ATOM  12730 3HD2 LEU A 812      70.840  58.670 -16.289  1.00  1.30           H  
ATOM  12731  N   ASP A 813      69.868  56.220 -20.322  1.00  1.33           N  
ATOM  12732  CA  ASP A 813      69.645  55.744 -21.687  1.00  1.33           C  
ATOM  12733  C   ASP A 813      70.688  54.711 -22.144  1.00  1.33           C  
ATOM  12734  O   ASP A 813      70.827  54.448 -23.341  1.00  1.33           O  
ATOM  12735  CB  ASP A 813      69.564  56.926 -22.663  1.00  1.33           C  
ATOM  12736  CG  ASP A 813      68.255  57.699 -22.492  1.00  1.33           C  
ATOM  12737  OD1 ASP A 813      67.236  57.035 -22.531  1.00  1.33           O  
ATOM  12738  OD2 ASP A 813      68.256  58.898 -22.255  1.00  1.33           O  
ATOM  12739  H   ASP A 813      69.173  55.993 -19.627  1.00  1.33           H  
ATOM  12740  HA  ASP A 813      68.673  55.250 -21.706  1.00  1.33           H  
ATOM  12741 1HB  ASP A 813      70.399  57.604 -22.526  1.00  1.33           H  
ATOM  12742 2HB  ASP A 813      69.620  56.554 -23.686  1.00  1.33           H  
ATOM  12743  N   LEU A 814      71.353  54.064 -21.181  1.00  1.34           N  
ATOM  12744  CA  LEU A 814      72.336  53.029 -21.441  1.00  1.34           C  
ATOM  12745  C   LEU A 814      71.830  51.655 -21.001  1.00  1.34           C  
ATOM  12746  O   LEU A 814      71.020  51.531 -20.076  1.00  1.34           O  
ATOM  12747  CB  LEU A 814      73.631  53.400 -20.720  1.00  1.34           C  
ATOM  12748  CG  LEU A 814      74.181  54.800 -21.109  1.00  1.34           C  
ATOM  12749  CD1 LEU A 814      75.375  55.133 -20.282  1.00  1.34           C  
ATOM  12750  CD2 LEU A 814      74.519  54.822 -22.582  1.00  1.34           C  
ATOM  12751  H   LEU A 814      71.218  54.325 -20.209  1.00  1.34           H  
ATOM  12752  HA  LEU A 814      72.529  52.995 -22.512  1.00  1.34           H  
ATOM  12753 1HB  LEU A 814      73.450  53.392 -19.643  1.00  1.34           H  
ATOM  12754 2HB  LEU A 814      74.393  52.658 -20.943  1.00  1.34           H  
ATOM  12755  HG  LEU A 814      73.434  55.536 -20.907  1.00  1.34           H  
ATOM  12756 1HD1 LEU A 814      75.744  56.123 -20.546  1.00  1.34           H  
ATOM  12757 2HD1 LEU A 814      75.090  55.120 -19.227  1.00  1.34           H  
ATOM  12758 3HD1 LEU A 814      76.149  54.394 -20.468  1.00  1.34           H  
ATOM  12759 1HD2 LEU A 814      74.890  55.810 -22.856  1.00  1.34           H  
ATOM  12760 2HD2 LEU A 814      75.285  54.076 -22.789  1.00  1.34           H  
ATOM  12761 3HD2 LEU A 814      73.624  54.596 -23.165  1.00  1.34           H  
ATOM  12762  N   ASP A 815      72.368  50.606 -21.616  1.00  1.34           N  
ATOM  12763  CA  ASP A 815      71.975  49.230 -21.304  1.00  1.34           C  
ATOM  12764  C   ASP A 815      72.697  48.690 -20.076  1.00  1.34           C  
ATOM  12765  O   ASP A 815      72.223  47.757 -19.428  1.00  1.34           O  
ATOM  12766  CB  ASP A 815      72.267  48.327 -22.501  1.00  1.34           C  
ATOM  12767  CG  ASP A 815      71.418  48.656 -23.694  1.00  1.34           C  
ATOM  12768  OD1 ASP A 815      70.224  48.452 -23.639  1.00  1.34           O  
ATOM  12769  OD2 ASP A 815      71.935  49.182 -24.647  1.00  1.34           O  
ATOM  12770  H   ASP A 815      73.040  50.767 -22.354  1.00  1.34           H  
ATOM  12771  HA  ASP A 815      70.903  49.215 -21.100  1.00  1.34           H  
ATOM  12772 1HB  ASP A 815      73.302  48.431 -22.788  1.00  1.34           H  
ATOM  12773 2HB  ASP A 815      72.109  47.286 -22.220  1.00  1.34           H  
ATOM  12774  N   TYR A 816      73.856  49.260 -19.791  1.00  1.35           N  
ATOM  12775  CA  TYR A 816      74.723  48.844 -18.694  1.00  1.35           C  
ATOM  12776  C   TYR A 816      74.800  50.010 -17.715  1.00  1.35           C  
ATOM  12777  O   TYR A 816      74.516  51.144 -18.095  1.00  1.35           O  
ATOM  12778  CB  TYR A 816      76.113  48.497 -19.247  1.00  1.35           C  
ATOM  12779  CG  TYR A 816      76.061  47.395 -20.280  1.00  1.35           C  
ATOM  12780  CD1 TYR A 816      75.789  47.707 -21.595  1.00  1.35           C  
ATOM  12781  CD2 TYR A 816      76.262  46.107 -19.925  1.00  1.35           C  
ATOM  12782  CE1 TYR A 816      75.709  46.707 -22.539  1.00  1.35           C  
ATOM  12783  CE2 TYR A 816      76.171  45.101 -20.857  1.00  1.35           C  
ATOM  12784  CZ  TYR A 816      75.896  45.395 -22.156  1.00  1.35           C  
ATOM  12785  OH  TYR A 816      75.808  44.386 -23.084  1.00  1.35           O  
ATOM  12786  H   TYR A 816      74.156  50.028 -20.371  1.00  1.35           H  
ATOM  12787  HA  TYR A 816      74.293  47.985 -18.178  1.00  1.35           H  
ATOM  12788 1HB  TYR A 816      76.565  49.382 -19.700  1.00  1.35           H  
ATOM  12789 2HB  TYR A 816      76.765  48.174 -18.432  1.00  1.35           H  
ATOM  12790  HD1 TYR A 816      75.632  48.744 -21.886  1.00  1.35           H  
ATOM  12791  HD2 TYR A 816      76.486  45.884 -18.905  1.00  1.35           H  
ATOM  12792  HE1 TYR A 816      75.491  46.953 -23.578  1.00  1.35           H  
ATOM  12793  HE2 TYR A 816      76.318  44.071 -20.566  1.00  1.35           H  
ATOM  12794  HH  TYR A 816      75.959  43.541 -22.650  1.00  1.35           H  
ATOM  12795  N   ILE A 817      75.178  49.766 -16.467  1.00  1.39           N  
ATOM  12796  CA  ILE A 817      75.324  50.891 -15.545  1.00  1.39           C  
ATOM  12797  C   ILE A 817      76.710  51.481 -15.706  1.00  1.39           C  
ATOM  12798  O   ILE A 817      77.709  50.851 -15.373  1.00  1.39           O  
ATOM  12799  CB  ILE A 817      75.066  50.447 -14.096  1.00  1.39           C  
ATOM  12800  CG1 ILE A 817      73.681  49.841 -14.013  1.00  1.39           C  
ATOM  12801  CG2 ILE A 817      75.223  51.581 -13.117  1.00  1.39           C  
ATOM  12802  CD1 ILE A 817      72.607  50.815 -14.425  1.00  1.39           C  
ATOM  12803  H   ILE A 817      75.387  48.823 -16.170  1.00  1.39           H  
ATOM  12804  HA  ILE A 817      74.595  51.657 -15.802  1.00  1.39           H  
ATOM  12805  HB  ILE A 817      75.759  49.705 -13.828  1.00  1.39           H  
ATOM  12806 1HG1 ILE A 817      73.626  48.965 -14.665  1.00  1.39           H  
ATOM  12807 2HG1 ILE A 817      73.495  49.525 -12.994  1.00  1.39           H  
ATOM  12808 1HG2 ILE A 817      75.045  51.210 -12.106  1.00  1.39           H  
ATOM  12809 2HG2 ILE A 817      76.233  51.986 -13.184  1.00  1.39           H  
ATOM  12810 3HG2 ILE A 817      74.514  52.338 -13.343  1.00  1.39           H  
ATOM  12811 1HD1 ILE A 817      71.657  50.359 -14.345  1.00  1.39           H  
ATOM  12812 2HD1 ILE A 817      72.636  51.680 -13.775  1.00  1.39           H  
ATOM  12813 3HD1 ILE A 817      72.773  51.125 -15.456  1.00  1.39           H  
ATOM  12814  N   THR A 818      76.734  52.694 -16.237  1.00  1.46           N  
ATOM  12815  CA  THR A 818      77.947  53.397 -16.641  1.00  1.46           C  
ATOM  12816  C   THR A 818      78.003  54.741 -15.939  1.00  1.46           C  
ATOM  12817  O   THR A 818      76.976  55.409 -15.818  1.00  1.46           O  
ATOM  12818  CB  THR A 818      77.930  53.643 -18.156  1.00  1.46           C  
ATOM  12819  OG1 THR A 818      77.785  52.401 -18.855  1.00  1.46           O  
ATOM  12820  CG2 THR A 818      79.182  54.305 -18.641  1.00  1.46           C  
ATOM  12821  H   THR A 818      75.843  53.127 -16.439  1.00  1.46           H  
ATOM  12822  HA  THR A 818      78.821  52.810 -16.367  1.00  1.46           H  
ATOM  12823  HB  THR A 818      77.103  54.271 -18.370  1.00  1.46           H  
ATOM  12824  HG1 THR A 818      78.560  51.812 -18.671  1.00  1.46           H  
ATOM  12825 1HG2 THR A 818      79.100  54.459 -19.711  1.00  1.46           H  
ATOM  12826 2HG2 THR A 818      79.329  55.258 -18.149  1.00  1.46           H  
ATOM  12827 3HG2 THR A 818      80.013  53.658 -18.437  1.00  1.46           H  
ATOM  12828  N   VAL A 819      79.177  55.141 -15.483  1.00  1.57           N  
ATOM  12829  CA  VAL A 819      79.322  56.425 -14.820  1.00  1.57           C  
ATOM  12830  C   VAL A 819      80.215  57.340 -15.650  1.00  1.57           C  
ATOM  12831  O   VAL A 819      81.010  56.867 -16.467  1.00  1.57           O  
ATOM  12832  CB  VAL A 819      79.935  56.238 -13.414  1.00  1.57           C  
ATOM  12833  CG1 VAL A 819      79.021  55.359 -12.549  1.00  1.57           C  
ATOM  12834  CG2 VAL A 819      81.324  55.604 -13.529  1.00  1.57           C  
ATOM  12835  H   VAL A 819      79.986  54.538 -15.621  1.00  1.57           H  
ATOM  12836  HA  VAL A 819      78.341  56.889 -14.720  1.00  1.57           H  
ATOM  12837  HB  VAL A 819      80.013  57.202 -12.938  1.00  1.57           H  
ATOM  12838 1HG1 VAL A 819      79.458  55.249 -11.554  1.00  1.57           H  
ATOM  12839 2HG1 VAL A 819      78.037  55.824 -12.468  1.00  1.57           H  
ATOM  12840 3HG1 VAL A 819      78.921  54.378 -13.011  1.00  1.57           H  
ATOM  12841 1HG2 VAL A 819      81.758  55.487 -12.534  1.00  1.57           H  
ATOM  12842 2HG2 VAL A 819      81.241  54.628 -14.001  1.00  1.57           H  
ATOM  12843 3HG2 VAL A 819      81.970  56.245 -14.132  1.00  1.57           H  
ATOM  12844  N   LYS A 820      80.065  58.656 -15.471  1.00  1.73           N  
ATOM  12845  CA  LYS A 820      80.894  59.615 -16.205  1.00  1.73           C  
ATOM  12846  C   LYS A 820      81.874  60.292 -15.254  1.00  1.73           C  
ATOM  12847  O   LYS A 820      81.454  60.843 -14.226  1.00  1.73           O  
ATOM  12848  CB  LYS A 820      80.049  60.685 -16.886  1.00  1.73           C  
ATOM  12849  CG  LYS A 820      80.864  61.632 -17.756  1.00  1.73           C  
ATOM  12850  CD  LYS A 820      79.998  62.627 -18.538  1.00  1.73           C  
ATOM  12851  CE  LYS A 820      79.572  63.801 -17.679  1.00  1.73           C  
ATOM  12852  NZ  LYS A 820      79.097  64.933 -18.515  1.00  1.73           N  
ATOM  12853  H   LYS A 820      79.381  58.992 -14.814  1.00  1.73           H  
ATOM  12854  HA  LYS A 820      81.473  59.087 -16.961  1.00  1.73           H  
ATOM  12855 1HB  LYS A 820      79.292  60.218 -17.505  1.00  1.73           H  
ATOM  12856 2HB  LYS A 820      79.537  61.279 -16.132  1.00  1.73           H  
ATOM  12857 1HG  LYS A 820      81.568  62.190 -17.135  1.00  1.73           H  
ATOM  12858 2HG  LYS A 820      81.445  61.037 -18.471  1.00  1.73           H  
ATOM  12859 1HD  LYS A 820      80.496  62.993 -19.420  1.00  1.73           H  
ATOM  12860 2HD  LYS A 820      79.092  62.120 -18.852  1.00  1.73           H  
ATOM  12861 1HE  LYS A 820      78.767  63.486 -17.018  1.00  1.73           H  
ATOM  12862 2HE  LYS A 820      80.418  64.137 -17.076  1.00  1.73           H  
ATOM  12863 1HZ  LYS A 820      78.828  65.704 -17.932  1.00  1.73           H  
ATOM  12864 2HZ  LYS A 820      79.898  65.219 -19.116  1.00  1.73           H  
ATOM  12865 3HZ  LYS A 820      78.322  64.651 -19.086  1.00  1.73           H  
ATOM  12866  N   ARG A 821      83.161  60.273 -15.594  1.00  1.94           N  
ATOM  12867  CA  ARG A 821      84.201  60.864 -14.760  1.00  1.94           C  
ATOM  12868  C   ARG A 821      85.098  61.777 -15.574  1.00  1.94           C  
ATOM  12869  O   ARG A 821      85.062  61.747 -16.805  1.00  1.94           O  
ATOM  12870  CB  ARG A 821      85.010  59.793 -14.074  1.00  1.94           C  
ATOM  12871  CG  ARG A 821      84.194  58.937 -13.140  1.00  1.94           C  
ATOM  12872  CD  ARG A 821      83.789  59.733 -11.948  1.00  1.94           C  
ATOM  12873  NE  ARG A 821      83.024  58.960 -11.015  1.00  1.94           N  
ATOM  12874  CZ  ARG A 821      81.661  58.901 -10.996  1.00  1.94           C  
ATOM  12875  NH1 ARG A 821      80.938  59.591 -11.843  1.00  1.94           N  
ATOM  12876  NH2 ARG A 821      81.048  58.159 -10.116  1.00  1.94           N  
ATOM  12877  H   ARG A 821      83.424  59.800 -16.456  1.00  1.94           H  
ATOM  12878  HA  ARG A 821      83.723  61.468 -13.983  1.00  1.94           H  
ATOM  12879 1HB  ARG A 821      85.519  59.160 -14.807  1.00  1.94           H  
ATOM  12880 2HB  ARG A 821      85.756  60.280 -13.464  1.00  1.94           H  
ATOM  12881 1HG  ARG A 821      83.309  58.543 -13.630  1.00  1.94           H  
ATOM  12882 2HG  ARG A 821      84.808  58.112 -12.787  1.00  1.94           H  
ATOM  12883 1HD  ARG A 821      84.685  60.091 -11.433  1.00  1.94           H  
ATOM  12884 2HD  ARG A 821      83.190  60.588 -12.255  1.00  1.94           H  
ATOM  12885  HE  ARG A 821      83.572  58.423 -10.326  1.00  1.94           H  
ATOM  12886 1HH1 ARG A 821      81.374  60.191 -12.551  1.00  1.94           H  
ATOM  12887 2HH1 ARG A 821      79.935  59.541 -11.796  1.00  1.94           H  
ATOM  12888 1HH2 ARG A 821      81.605  57.632  -9.462  1.00  1.94           H  
ATOM  12889 2HH2 ARG A 821      80.044  58.119 -10.092  1.00  1.94           H  
ATOM  12890  N   LYS A 822      85.909  62.613 -14.918  1.00  2.20           N  
ATOM  12891  CA  LYS A 822      86.739  63.525 -15.723  1.00  2.20           C  
ATOM  12892  C   LYS A 822      88.263  63.279 -15.635  1.00  2.20           C  
ATOM  12893  O   LYS A 822      88.842  63.278 -14.543  1.00  2.20           O  
ATOM  12894  CB  LYS A 822      86.400  64.947 -15.301  1.00  2.20           C  
ATOM  12895  CG  LYS A 822      84.963  65.391 -15.589  1.00  2.20           C  
ATOM  12896  CD  LYS A 822      84.704  66.806 -15.049  1.00  2.20           C  
ATOM  12897  CE  LYS A 822      83.283  67.298 -15.301  1.00  2.20           C  
ATOM  12898  NZ  LYS A 822      83.075  67.682 -16.716  1.00  2.20           N  
ATOM  12899  H   LYS A 822      85.924  62.634 -13.891  1.00  2.20           H  
ATOM  12900  HA  LYS A 822      86.462  63.410 -16.769  1.00  2.20           H  
ATOM  12901 1HB  LYS A 822      86.653  65.118 -14.267  1.00  2.20           H  
ATOM  12902 2HB  LYS A 822      86.976  65.600 -15.890  1.00  2.20           H  
ATOM  12903 1HG  LYS A 822      84.809  65.394 -16.669  1.00  2.20           H  
ATOM  12904 2HG  LYS A 822      84.256  64.697 -15.141  1.00  2.20           H  
ATOM  12905 1HD  LYS A 822      84.914  66.851 -13.980  1.00  2.20           H  
ATOM  12906 2HD  LYS A 822      85.352  67.506 -15.556  1.00  2.20           H  
ATOM  12907 1HE  LYS A 822      82.580  66.510 -15.039  1.00  2.20           H  
ATOM  12908 2HE  LYS A 822      83.094  68.167 -14.677  1.00  2.20           H  
ATOM  12909 1HZ  LYS A 822      82.138  68.006 -16.845  1.00  2.20           H  
ATOM  12910 2HZ  LYS A 822      83.723  68.425 -16.952  1.00  2.20           H  
ATOM  12911 3HZ  LYS A 822      83.234  66.891 -17.347  1.00  2.20           H  
ATOM  12912  N   ASP A 823      88.894  63.099 -16.814  1.00  2.50           N  
ATOM  12913  CA  ASP A 823      90.343  62.873 -16.980  1.00  2.50           C  
ATOM  12914  C   ASP A 823      91.099  64.086 -17.505  1.00  2.50           C  
ATOM  12915  O   ASP A 823      90.776  64.599 -18.580  1.00  2.50           O  
ATOM  12916  CB  ASP A 823      90.652  61.757 -17.997  1.00  2.50           C  
ATOM  12917  CG  ASP A 823      90.371  60.343 -17.561  1.00  2.50           C  
ATOM  12918  OD1 ASP A 823      90.212  60.128 -16.411  1.00  2.50           O  
ATOM  12919  OD2 ASP A 823      90.376  59.472 -18.392  1.00  2.50           O  
ATOM  12920  H   ASP A 823      88.330  63.135 -17.662  1.00  2.50           H  
ATOM  12921  HA  ASP A 823      90.758  62.602 -16.009  1.00  2.50           H  
ATOM  12922 1HB  ASP A 823      90.072  61.945 -18.907  1.00  2.50           H  
ATOM  12923 2HB  ASP A 823      91.708  61.824 -18.276  1.00  2.50           H  
ATOM  12924  N   TYR A 824      92.117  64.553 -16.797  1.00  2.82           N  
ATOM  12925  CA  TYR A 824      92.894  65.638 -17.392  1.00  2.82           C  
ATOM  12926  C   TYR A 824      93.824  65.012 -18.399  1.00  2.82           C  
ATOM  12927  O   TYR A 824      94.268  63.879 -18.199  1.00  2.82           O  
ATOM  12928  CB  TYR A 824      93.700  66.469 -16.398  1.00  2.82           C  
ATOM  12929  CG  TYR A 824      92.955  67.475 -15.582  1.00  2.82           C  
ATOM  12930  CD1 TYR A 824      92.489  67.166 -14.330  1.00  2.82           C  
ATOM  12931  CD2 TYR A 824      92.754  68.762 -16.115  1.00  2.82           C  
ATOM  12932  CE1 TYR A 824      91.807  68.118 -13.611  1.00  2.82           C  
ATOM  12933  CE2 TYR A 824      92.073  69.722 -15.386  1.00  2.82           C  
ATOM  12934  CZ  TYR A 824      91.598  69.401 -14.139  1.00  2.82           C  
ATOM  12935  OH  TYR A 824      90.909  70.312 -13.382  1.00  2.82           O  
ATOM  12936  H   TYR A 824      92.362  64.152 -15.902  1.00  2.82           H  
ATOM  12937  HA  TYR A 824      92.235  66.308 -17.930  1.00  2.82           H  
ATOM  12938 1HB  TYR A 824      94.250  65.812 -15.723  1.00  2.82           H  
ATOM  12939 2HB  TYR A 824      94.410  67.020 -16.985  1.00  2.82           H  
ATOM  12940  HD1 TYR A 824      92.645  66.171 -13.915  1.00  2.82           H  
ATOM  12941  HD2 TYR A 824      93.132  69.001 -17.109  1.00  2.82           H  
ATOM  12942  HE1 TYR A 824      91.427  67.861 -12.635  1.00  2.82           H  
ATOM  12943  HE2 TYR A 824      91.909  70.719 -15.799  1.00  2.82           H  
ATOM  12944  HH  TYR A 824      90.604  71.117 -13.899  1.00  2.82           H  
ATOM  12945  N   THR A 825      94.124  65.738 -19.472  1.00  3.14           N  
ATOM  12946  CA  THR A 825      95.026  65.201 -20.476  1.00  3.14           C  
ATOM  12947  C   THR A 825      96.280  66.082 -20.636  1.00  3.14           C  
ATOM  12948  O   THR A 825      97.239  65.955 -19.874  1.00  3.14           O  
ATOM  12949  CB  THR A 825      94.292  65.061 -21.831  1.00  3.14           C  
ATOM  12950  OG1 THR A 825      93.797  66.333 -22.229  1.00  3.14           O  
ATOM  12951  CG2 THR A 825      93.104  64.099 -21.681  1.00  3.14           C  
ATOM  12952  H   THR A 825      93.692  66.656 -19.588  1.00  3.14           H  
ATOM  12953  HA  THR A 825      95.354  64.212 -20.161  1.00  3.14           H  
ATOM  12954  HB  THR A 825      94.983  64.686 -22.585  1.00  3.14           H  
ATOM  12955  HG1 THR A 825      93.102  66.615 -21.614  1.00  3.14           H  
ATOM  12956 1HG2 THR A 825      92.587  64.008 -22.633  1.00  3.14           H  
ATOM  12957 2HG2 THR A 825      93.466  63.120 -21.367  1.00  3.14           H  
ATOM  12958 3HG2 THR A 825      92.409  64.484 -20.931  1.00  3.14           H  
ATOM  12959  N   SER A 826      96.270  67.029 -21.577  1.00  3.39           N  
ATOM  12960  CA  SER A 826      97.472  67.829 -21.858  1.00  3.39           C  
ATOM  12961  C   SER A 826      97.638  69.037 -20.935  1.00  3.39           C  
ATOM  12962  O   SER A 826      97.629  70.176 -21.382  1.00  3.39           O  
ATOM  12963  CB  SER A 826      97.431  68.311 -23.296  1.00  3.39           C  
ATOM  12964  OG  SER A 826      97.472  67.232 -24.196  1.00  3.39           O  
ATOM  12965  H   SER A 826      95.426  67.143 -22.124  1.00  3.39           H  
ATOM  12966  HA  SER A 826      98.343  67.186 -21.729  1.00  3.39           H  
ATOM  12967 1HB  SER A 826      96.515  68.888 -23.457  1.00  3.39           H  
ATOM  12968 2HB  SER A 826      98.272  68.977 -23.480  1.00  3.39           H  
ATOM  12969  HG  SER A 826      97.396  67.618 -25.074  1.00  3.39           H  
ATOM  12970  N   LEU A 827      97.717  68.778 -19.636  1.00  3.53           N  
ATOM  12971  CA  LEU A 827      97.923  69.735 -18.520  1.00  3.53           C  
ATOM  12972  C   LEU A 827      96.924  70.908 -18.346  1.00  3.53           C  
ATOM  12973  O   LEU A 827      96.791  71.432 -17.243  1.00  3.53           O  
ATOM  12974  CB  LEU A 827      99.324  70.351 -18.622  1.00  3.53           C  
ATOM  12975  CG  LEU A 827     100.501  69.378 -18.440  1.00  3.53           C  
ATOM  12976  CD1 LEU A 827     101.803  70.116 -18.701  1.00  3.53           C  
ATOM  12977  CD2 LEU A 827     100.462  68.806 -17.030  1.00  3.53           C  
ATOM  12978  H   LEU A 827      97.678  67.784 -19.415  1.00  3.53           H  
ATOM  12979  HA  LEU A 827      97.899  69.161 -17.606  1.00  3.53           H  
ATOM  12980 1HB  LEU A 827      99.428  70.830 -19.595  1.00  3.53           H  
ATOM  12981 2HB  LEU A 827      99.413  71.123 -17.857  1.00  3.53           H  
ATOM  12982  HG  LEU A 827     100.423  68.565 -19.162  1.00  3.53           H  
ATOM  12983 1HD1 LEU A 827     102.643  69.430 -18.579  1.00  3.53           H  
ATOM  12984 2HD1 LEU A 827     101.800  70.509 -19.718  1.00  3.53           H  
ATOM  12985 3HD1 LEU A 827     101.902  70.938 -17.993  1.00  3.53           H  
ATOM  12986 1HD2 LEU A 827     101.289  68.110 -16.887  1.00  3.53           H  
ATOM  12987 2HD2 LEU A 827     100.538  69.609 -16.298  1.00  3.53           H  
ATOM  12988 3HD2 LEU A 827      99.531  68.285 -16.898  1.00  3.53           H  
ATOM  12989  N   ASN A 828      96.173  71.261 -19.386  1.00  3.52           N  
ATOM  12990  CA  ASN A 828      95.248  72.389 -19.353  1.00  3.52           C  
ATOM  12991  C   ASN A 828      93.914  72.076 -20.020  1.00  3.52           C  
ATOM  12992  O   ASN A 828      93.233  72.987 -20.495  1.00  3.52           O  
ATOM  12993  CB  ASN A 828      95.901  73.611 -19.981  1.00  3.52           C  
ATOM  12994  CG  ASN A 828      96.202  73.456 -21.447  1.00  3.52           C  
ATOM  12995  OD1 ASN A 828      95.747  72.530 -22.119  1.00  3.52           O  
ATOM  12996  ND2 ASN A 828      96.990  74.361 -21.960  1.00  3.52           N  
ATOM  12997  H   ASN A 828      96.355  70.805 -20.266  1.00  3.52           H  
ATOM  12998  HA  ASN A 828      95.030  72.623 -18.310  1.00  3.52           H  
ATOM  12999 1HB  ASN A 828      95.259  74.485 -19.839  1.00  3.52           H  
ATOM  13000 2HB  ASN A 828      96.839  73.811 -19.471  1.00  3.52           H  
ATOM  13001 1HD2 ASN A 828      97.242  74.315 -22.929  1.00  3.52           H  
ATOM  13002 2HD2 ASN A 828      97.346  75.093 -21.386  1.00  3.52           H  
ATOM  13003  N   GLU A 829      93.581  70.792 -20.109  1.00  3.35           N  
ATOM  13004  CA  GLU A 829      92.338  70.340 -20.735  1.00  3.35           C  
ATOM  13005  C   GLU A 829      91.768  69.134 -19.997  1.00  3.35           C  
ATOM  13006  O   GLU A 829      92.498  68.187 -19.680  1.00  3.35           O  
ATOM  13007  CB  GLU A 829      92.567  69.985 -22.212  1.00  3.35           C  
ATOM  13008  CG  GLU A 829      91.292  69.567 -22.966  1.00  3.35           C  
ATOM  13009  CD  GLU A 829      91.506  69.304 -24.443  1.00  3.35           C  
ATOM  13010  OE1 GLU A 829      92.614  69.437 -24.905  1.00  3.35           O  
ATOM  13011  OE2 GLU A 829      90.549  68.982 -25.108  1.00  3.35           O  
ATOM  13012  H   GLU A 829      94.209  70.114 -19.707  1.00  3.35           H  
ATOM  13013  HA  GLU A 829      91.607  71.148 -20.678  1.00  3.35           H  
ATOM  13014 1HB  GLU A 829      92.997  70.847 -22.729  1.00  3.35           H  
ATOM  13015 2HB  GLU A 829      93.289  69.169 -22.283  1.00  3.35           H  
ATOM  13016 1HG  GLU A 829      90.900  68.657 -22.510  1.00  3.35           H  
ATOM  13017 2HG  GLU A 829      90.543  70.348 -22.845  1.00  3.35           H  
ATOM  13018  N   LEU A 830      90.462  69.189 -19.728  1.00  3.05           N  
ATOM  13019  CA  LEU A 830      89.764  68.138 -18.996  1.00  3.05           C  
ATOM  13020  C   LEU A 830      88.707  67.468 -19.873  1.00  3.05           C  
ATOM  13021  O   LEU A 830      87.866  68.147 -20.468  1.00  3.05           O  
ATOM  13022  CB  LEU A 830      89.166  68.749 -17.731  1.00  3.05           C  
ATOM  13023  CG  LEU A 830      88.473  67.821 -16.813  1.00  3.05           C  
ATOM  13024  CD1 LEU A 830      89.455  66.863 -16.351  1.00  3.05           C  
ATOM  13025  CD2 LEU A 830      87.974  68.587 -15.649  1.00  3.05           C  
ATOM  13026  H   LEU A 830      89.936  69.995 -20.037  1.00  3.05           H  
ATOM  13027  HA  LEU A 830      90.480  67.378 -18.708  1.00  3.05           H  
ATOM  13028 1HB  LEU A 830      89.951  69.233 -17.177  1.00  3.05           H  
ATOM  13029 2HB  LEU A 830      88.443  69.507 -18.026  1.00  3.05           H  
ATOM  13030  HG  LEU A 830      87.660  67.300 -17.321  1.00  3.05           H  
ATOM  13031 1HD1 LEU A 830      89.050  66.161 -15.653  1.00  3.05           H  
ATOM  13032 2HD1 LEU A 830      89.821  66.360 -17.206  1.00  3.05           H  
ATOM  13033 3HD1 LEU A 830      90.225  67.395 -15.886  1.00  3.05           H  
ATOM  13034 1HD2 LEU A 830      87.503  67.928 -14.934  1.00  3.05           H  
ATOM  13035 2HD2 LEU A 830      88.806  69.091 -15.167  1.00  3.05           H  
ATOM  13036 3HD2 LEU A 830      87.256  69.324 -15.996  1.00  3.05           H  
ATOM  13037  N   VAL A 831      88.779  66.138 -19.973  1.00  2.68           N  
ATOM  13038  CA  VAL A 831      87.906  65.364 -20.848  1.00  2.68           C  
ATOM  13039  C   VAL A 831      86.958  64.381 -20.138  1.00  2.68           C  
ATOM  13040  O   VAL A 831      87.368  63.589 -19.283  1.00  2.68           O  
ATOM  13041  CB  VAL A 831      88.810  64.588 -21.830  1.00  2.68           C  
ATOM  13042  CG1 VAL A 831      87.976  63.714 -22.753  1.00  2.68           C  
ATOM  13043  CG2 VAL A 831      89.667  65.597 -22.626  1.00  2.68           C  
ATOM  13044  H   VAL A 831      89.494  65.638 -19.446  1.00  2.68           H  
ATOM  13045  HA  VAL A 831      87.300  66.067 -21.418  1.00  2.68           H  
ATOM  13046  HB  VAL A 831      89.470  63.926 -21.261  1.00  2.68           H  
ATOM  13047 1HG1 VAL A 831      88.635  63.168 -23.427  1.00  2.68           H  
ATOM  13048 2HG1 VAL A 831      87.396  63.002 -22.166  1.00  2.68           H  
ATOM  13049 3HG1 VAL A 831      87.300  64.338 -23.335  1.00  2.68           H  
ATOM  13050 1HG2 VAL A 831      90.321  65.062 -23.309  1.00  2.68           H  
ATOM  13051 2HG2 VAL A 831      89.018  66.263 -23.197  1.00  2.68           H  
ATOM  13052 3HG2 VAL A 831      90.276  66.189 -21.944  1.00  2.68           H  
ATOM  13053  N   ASP A 832      85.665  64.443 -20.489  1.00  2.30           N  
ATOM  13054  CA  ASP A 832      84.684  63.512 -19.919  1.00  2.30           C  
ATOM  13055  C   ASP A 832      84.869  62.096 -20.460  1.00  2.30           C  
ATOM  13056  O   ASP A 832      84.915  61.894 -21.677  1.00  2.30           O  
ATOM  13057  CB  ASP A 832      83.241  63.912 -20.216  1.00  2.30           C  
ATOM  13058  CG  ASP A 832      82.715  65.170 -19.477  1.00  2.30           C  
ATOM  13059  OD1 ASP A 832      83.387  65.671 -18.597  1.00  2.30           O  
ATOM  13060  OD2 ASP A 832      81.586  65.578 -19.755  1.00  2.30           O  
ATOM  13061  H   ASP A 832      85.371  65.124 -21.176  1.00  2.30           H  
ATOM  13062  HA  ASP A 832      84.822  63.480 -18.837  1.00  2.30           H  
ATOM  13063 1HB  ASP A 832      83.135  64.077 -21.287  1.00  2.30           H  
ATOM  13064 2HB  ASP A 832      82.620  63.067 -19.969  1.00  2.30           H  
ATOM  13065  N   VAL A 833      84.934  61.127 -19.555  1.00  1.97           N  
ATOM  13066  CA  VAL A 833      85.101  59.722 -19.894  1.00  1.97           C  
ATOM  13067  C   VAL A 833      84.034  58.833 -19.258  1.00  1.97           C  
ATOM  13068  O   VAL A 833      83.736  58.946 -18.067  1.00  1.97           O  
ATOM  13069  CB  VAL A 833      86.508  59.252 -19.469  1.00  1.97           C  
ATOM  13070  CG1 VAL A 833      86.687  57.765 -19.751  1.00  1.97           C  
ATOM  13071  CG2 VAL A 833      87.558  60.069 -20.237  1.00  1.97           C  
ATOM  13072  H   VAL A 833      84.899  61.383 -18.573  1.00  1.97           H  
ATOM  13073  HA  VAL A 833      85.025  59.623 -20.976  1.00  1.97           H  
ATOM  13074  HB  VAL A 833      86.638  59.407 -18.393  1.00  1.97           H  
ATOM  13075 1HG1 VAL A 833      87.690  57.463 -19.440  1.00  1.97           H  
ATOM  13076 2HG1 VAL A 833      85.951  57.189 -19.193  1.00  1.97           H  
ATOM  13077 3HG1 VAL A 833      86.565  57.578 -20.815  1.00  1.97           H  
ATOM  13078 1HG2 VAL A 833      88.549  59.746 -19.941  1.00  1.97           H  
ATOM  13079 2HG2 VAL A 833      87.430  59.912 -21.308  1.00  1.97           H  
ATOM  13080 3HG2 VAL A 833      87.453  61.123 -20.013  1.00  1.97           H  
ATOM  13081  N   TYR A 834      83.453  57.943 -20.051  1.00  1.72           N  
ATOM  13082  CA  TYR A 834      82.454  57.024 -19.519  1.00  1.72           C  
ATOM  13083  C   TYR A 834      83.079  55.679 -19.189  1.00  1.72           C  
ATOM  13084  O   TYR A 834      83.934  55.189 -19.931  1.00  1.72           O  
ATOM  13085  CB  TYR A 834      81.317  56.846 -20.510  1.00  1.72           C  
ATOM  13086  CG  TYR A 834      80.415  58.042 -20.650  1.00  1.72           C  
ATOM  13087  CD1 TYR A 834      80.731  59.047 -21.549  1.00  1.72           C  
ATOM  13088  CD2 TYR A 834      79.249  58.120 -19.897  1.00  1.72           C  
ATOM  13089  CE1 TYR A 834      79.885  60.125 -21.699  1.00  1.72           C  
ATOM  13090  CE2 TYR A 834      78.402  59.194 -20.051  1.00  1.72           C  
ATOM  13091  CZ  TYR A 834      78.714  60.194 -20.952  1.00  1.72           C  
ATOM  13092  OH  TYR A 834      77.865  61.265 -21.117  1.00  1.72           O  
ATOM  13093  H   TYR A 834      83.717  57.893 -21.025  1.00  1.72           H  
ATOM  13094  HA  TYR A 834      82.051  57.436 -18.599  1.00  1.72           H  
ATOM  13095 1HB  TYR A 834      81.729  56.617 -21.491  1.00  1.72           H  
ATOM  13096 2HB  TYR A 834      80.722  56.008 -20.217  1.00  1.72           H  
ATOM  13097  HD1 TYR A 834      81.645  58.984 -22.141  1.00  1.72           H  
ATOM  13098  HD2 TYR A 834      79.000  57.331 -19.192  1.00  1.72           H  
ATOM  13099  HE1 TYR A 834      80.132  60.914 -22.408  1.00  1.72           H  
ATOM  13100  HE2 TYR A 834      77.483  59.252 -19.465  1.00  1.72           H  
ATOM  13101  HH  TYR A 834      78.176  61.810 -21.845  1.00  1.72           H  
ATOM  13102  N   ALA A 835      82.629  55.063 -18.098  1.00  1.58           N  
ATOM  13103  CA  ALA A 835      83.152  53.754 -17.725  1.00  1.58           C  
ATOM  13104  C   ALA A 835      82.165  52.911 -16.927  1.00  1.58           C  
ATOM  13105  O   ALA A 835      81.330  53.426 -16.186  1.00  1.58           O  
ATOM  13106  CB  ALA A 835      84.416  53.943 -16.902  1.00  1.58           C  
ATOM  13107  H   ALA A 835      81.941  55.537 -17.511  1.00  1.58           H  
ATOM  13108  HA  ALA A 835      83.389  53.212 -18.641  1.00  1.58           H  
ATOM  13109 1HB  ALA A 835      84.833  52.967 -16.649  1.00  1.58           H  
ATOM  13110 2HB  ALA A 835      85.146  54.512 -17.480  1.00  1.58           H  
ATOM  13111 3HB  ALA A 835      84.173  54.483 -15.988  1.00  1.58           H  
ATOM  13112  N   ASP A 836      82.302  51.598 -17.041  1.00  1.57           N  
ATOM  13113  CA  ASP A 836      81.477  50.679 -16.263  1.00  1.57           C  
ATOM  13114  C   ASP A 836      82.241  50.438 -14.966  1.00  1.57           C  
ATOM  13115  O   ASP A 836      83.310  49.831 -15.023  1.00  1.57           O  
ATOM  13116  CB  ASP A 836      81.272  49.391 -17.054  1.00  1.57           C  
ATOM  13117  CG  ASP A 836      80.468  49.669 -18.299  1.00  1.57           C  
ATOM  13118  OD1 ASP A 836      79.821  50.690 -18.284  1.00  1.57           O  
ATOM  13119  OD2 ASP A 836      80.535  48.926 -19.266  1.00  1.57           O  
ATOM  13120  H   ASP A 836      82.997  51.230 -17.679  1.00  1.57           H  
ATOM  13121  HA  ASP A 836      80.509  51.132 -16.083  1.00  1.57           H  
ATOM  13122 1HB  ASP A 836      82.230  48.959 -17.329  1.00  1.57           H  
ATOM  13123 2HB  ASP A 836      80.741  48.662 -16.439  1.00  1.57           H  
ATOM  13124  N   PRO A 837      81.727  50.826 -13.783  1.00  1.70           N  
ATOM  13125  CA  PRO A 837      82.463  50.885 -12.523  1.00  1.70           C  
ATOM  13126  C   PRO A 837      82.761  49.566 -11.819  1.00  1.70           C  
ATOM  13127  O   PRO A 837      82.549  49.423 -10.614  1.00  1.70           O  
ATOM  13128  CB  PRO A 837      81.506  51.726 -11.683  1.00  1.70           C  
ATOM  13129  CG  PRO A 837      80.142  51.361 -12.167  1.00  1.70           C  
ATOM  13130  CD  PRO A 837      80.308  51.185 -13.666  1.00  1.70           C  
ATOM  13131  HA  PRO A 837      83.396  51.443 -12.691  1.00  1.70           H  
ATOM  13132 1HB  PRO A 837      81.668  51.507 -10.631  1.00  1.70           H  
ATOM  13133 2HB  PRO A 837      81.720  52.795 -11.825  1.00  1.70           H  
ATOM  13134 1HG  PRO A 837      79.796  50.470 -11.653  1.00  1.70           H  
ATOM  13135 2HG  PRO A 837      79.433  52.157 -11.916  1.00  1.70           H  
ATOM  13136 1HD  PRO A 837      79.678  50.364 -14.029  1.00  1.70           H  
ATOM  13137 2HD  PRO A 837      80.093  52.141 -14.170  1.00  1.70           H  
ATOM  13138  N   TRP A 838      83.233  48.605 -12.586  1.00  2.00           N  
ATOM  13139  CA  TRP A 838      83.716  47.331 -12.114  1.00  2.00           C  
ATOM  13140  C   TRP A 838      84.720  46.793 -13.143  1.00  2.00           C  
ATOM  13141  O   TRP A 838      85.359  45.759 -12.965  1.00  2.00           O  
ATOM  13142  CB  TRP A 838      82.536  46.413 -11.847  1.00  2.00           C  
ATOM  13143  CG  TRP A 838      81.624  46.367 -12.954  1.00  2.00           C  
ATOM  13144  CD1 TRP A 838      81.807  45.723 -14.073  1.00  2.00           C  
ATOM  13145  CD2 TRP A 838      80.326  46.968 -13.062  1.00  2.00           C  
ATOM  13146  NE1 TRP A 838      80.745  45.891 -14.885  1.00  2.00           N  
ATOM  13147  CE2 TRP A 838      79.841  46.621 -14.298  1.00  2.00           C  
ATOM  13148  CE3 TRP A 838      79.553  47.748 -12.227  1.00  2.00           C  
ATOM  13149  CZ2 TRP A 838      78.624  47.009 -14.747  1.00  2.00           C  
ATOM  13150  CZ3 TRP A 838      78.303  48.141 -12.681  1.00  2.00           C  
ATOM  13151  CH2 TRP A 838      77.864  47.764 -13.922  1.00  2.00           C  
ATOM  13152  H   TRP A 838      83.363  48.802 -13.568  1.00  2.00           H  
ATOM  13153  HA  TRP A 838      84.245  47.479 -11.173  1.00  2.00           H  
ATOM  13154 1HB  TRP A 838      82.883  45.415 -11.633  1.00  2.00           H  
ATOM  13155 2HB  TRP A 838      81.999  46.766 -10.970  1.00  2.00           H  
ATOM  13156  HD1 TRP A 838      82.688  45.157 -14.313  1.00  2.00           H  
ATOM  13157  HE1 TRP A 838      80.629  45.508 -15.813  1.00  2.00           H  
ATOM  13158  HE3 TRP A 838      79.914  48.041 -11.241  1.00  2.00           H  
ATOM  13159  HZ2 TRP A 838      78.254  46.719 -15.734  1.00  2.00           H  
ATOM  13160  HZ3 TRP A 838      77.685  48.752 -12.030  1.00  2.00           H  
ATOM  13161  HH2 TRP A 838      76.899  48.061 -14.270  1.00  2.00           H  
ATOM  13162  N   ASN A 839      84.831  47.515 -14.253  1.00  2.45           N  
ATOM  13163  CA  ASN A 839      85.642  47.081 -15.394  1.00  2.45           C  
ATOM  13164  C   ASN A 839      87.144  46.987 -15.202  1.00  2.45           C  
ATOM  13165  O   ASN A 839      87.786  47.834 -14.568  1.00  2.45           O  
ATOM  13166  CB  ASN A 839      85.350  47.923 -16.622  1.00  2.45           C  
ATOM  13167  CG  ASN A 839      86.185  47.528 -17.872  1.00  2.45           C  
ATOM  13168  OD1 ASN A 839      87.256  48.116 -18.089  1.00  2.45           O  
ATOM  13169  ND2 ASN A 839      85.743  46.562 -18.664  1.00  2.45           N  
ATOM  13170  H   ASN A 839      84.296  48.381 -14.333  1.00  2.45           H  
ATOM  13171  HA  ASN A 839      85.319  46.068 -15.636  1.00  2.45           H  
ATOM  13172 1HB  ASN A 839      84.294  47.826 -16.869  1.00  2.45           H  
ATOM  13173 2HB  ASN A 839      85.532  48.974 -16.394  1.00  2.45           H  
ATOM  13174 1HD2 ASN A 839      86.284  46.296 -19.462  1.00  2.45           H  
ATOM  13175 2HD2 ASN A 839      84.888  46.056 -18.475  1.00  2.45           H  
ATOM  13176  N   ARG A 840      87.686  45.928 -15.793  1.00  3.02           N  
ATOM  13177  CA  ARG A 840      89.108  45.687 -15.890  1.00  3.02           C  
ATOM  13178  C   ARG A 840      89.328  45.247 -17.347  1.00  3.02           C  
ATOM  13179  O   ARG A 840      88.465  44.561 -17.900  1.00  3.02           O  
ATOM  13180  CB  ARG A 840      89.562  44.599 -14.933  1.00  3.02           C  
ATOM  13181  CG  ARG A 840      89.388  44.902 -13.454  1.00  3.02           C  
ATOM  13182  CD  ARG A 840      90.326  45.959 -13.004  1.00  3.02           C  
ATOM  13183  NE  ARG A 840      90.233  46.194 -11.577  1.00  3.02           N  
ATOM  13184  CZ  ARG A 840      89.376  47.052 -10.984  1.00  3.02           C  
ATOM  13185  NH1 ARG A 840      88.531  47.775 -11.698  1.00  3.02           N  
ATOM  13186  NH2 ARG A 840      89.385  47.168  -9.664  1.00  3.02           N  
ATOM  13187  H   ARG A 840      87.061  45.275 -16.237  1.00  3.02           H  
ATOM  13188  HA  ARG A 840      89.624  46.607 -15.653  1.00  3.02           H  
ATOM  13189 1HB  ARG A 840      89.017  43.709 -15.147  1.00  3.02           H  
ATOM  13190 2HB  ARG A 840      90.613  44.376 -15.096  1.00  3.02           H  
ATOM  13191 1HG  ARG A 840      88.366  45.235 -13.255  1.00  3.02           H  
ATOM  13192 2HG  ARG A 840      89.586  44.001 -12.875  1.00  3.02           H  
ATOM  13193 1HD  ARG A 840      91.349  45.665 -13.237  1.00  3.02           H  
ATOM  13194 2HD  ARG A 840      90.091  46.892 -13.519  1.00  3.02           H  
ATOM  13195  HE  ARG A 840      90.853  45.668 -10.978  1.00  3.02           H  
ATOM  13196 1HH1 ARG A 840      88.494  47.704 -12.728  1.00  3.02           H  
ATOM  13197 2HH1 ARG A 840      87.901  48.411 -11.235  1.00  3.02           H  
ATOM  13198 1HH2 ARG A 840      90.026  46.613  -9.110  1.00  3.02           H  
ATOM  13199 2HH2 ARG A 840      88.746  47.802  -9.212  1.00  3.02           H  
ATOM  13200  N   PRO A 841      90.475  45.555 -17.976  1.00  3.54           N  
ATOM  13201  CA  PRO A 841      90.809  45.227 -19.364  1.00  3.54           C  
ATOM  13202  C   PRO A 841      90.622  43.763 -19.780  1.00  3.54           C  
ATOM  13203  O   PRO A 841      90.304  43.500 -20.944  1.00  3.54           O  
ATOM  13204  CB  PRO A 841      92.307  45.566 -19.396  1.00  3.54           C  
ATOM  13205  CG  PRO A 841      92.460  46.691 -18.410  1.00  3.54           C  
ATOM  13206  CD  PRO A 841      91.521  46.351 -17.282  1.00  3.54           C  
ATOM  13207  HA  PRO A 841      90.252  45.885 -20.029  1.00  3.54           H  
ATOM  13208 1HB  PRO A 841      92.905  44.675 -19.146  1.00  3.54           H  
ATOM  13209 2HB  PRO A 841      92.589  45.860 -20.421  1.00  3.54           H  
ATOM  13210 1HG  PRO A 841      93.510  46.757 -18.080  1.00  3.54           H  
ATOM  13211 2HG  PRO A 841      92.217  47.650 -18.887  1.00  3.54           H  
ATOM  13212 1HD  PRO A 841      92.026  45.760 -16.504  1.00  3.54           H  
ATOM  13213 2HD  PRO A 841      91.135  47.308 -16.914  1.00  3.54           H  
ATOM  13214  N   ASP A 842      90.784  42.825 -18.857  1.00  3.83           N  
ATOM  13215  CA  ASP A 842      90.662  41.412 -19.189  1.00  3.83           C  
ATOM  13216  C   ASP A 842      89.315  40.783 -18.827  1.00  3.83           C  
ATOM  13217  O   ASP A 842      89.149  39.568 -18.960  1.00  3.83           O  
ATOM  13218  CB  ASP A 842      91.762  40.628 -18.476  1.00  3.83           C  
ATOM  13219  CG  ASP A 842      93.167  41.011 -18.938  1.00  3.83           C  
ATOM  13220  OD1 ASP A 842      93.368  41.176 -20.117  1.00  3.83           O  
ATOM  13221  OD2 ASP A 842      94.022  41.149 -18.098  1.00  3.83           O  
ATOM  13222  H   ASP A 842      91.021  43.082 -17.911  1.00  3.83           H  
ATOM  13223  HA  ASP A 842      90.802  41.307 -20.267  1.00  3.83           H  
ATOM  13224 1HB  ASP A 842      91.685  40.796 -17.401  1.00  3.83           H  
ATOM  13225 2HB  ASP A 842      91.616  39.561 -18.650  1.00  3.83           H  
ATOM  13226  N   LEU A 843      88.357  41.575 -18.350  1.00  3.74           N  
ATOM  13227  CA  LEU A 843      87.104  40.972 -17.914  1.00  3.74           C  
ATOM  13228  C   LEU A 843      85.876  41.159 -18.789  1.00  3.74           C  
ATOM  13229  O   LEU A 843      85.121  42.130 -18.657  1.00  3.74           O  
ATOM  13230  CB  LEU A 843      86.775  41.434 -16.505  1.00  3.74           C  
ATOM  13231  CG  LEU A 843      87.771  41.042 -15.441  1.00  3.74           C  
ATOM  13232  CD1 LEU A 843      87.292  41.576 -14.136  1.00  3.74           C  
ATOM  13233  CD2 LEU A 843      87.905  39.531 -15.390  1.00  3.74           C  
ATOM  13234  H   LEU A 843      88.492  42.585 -18.278  1.00  3.74           H  
ATOM  13235  HA  LEU A 843      87.273  39.900 -17.850  1.00  3.74           H  
ATOM  13236 1HB  LEU A 843      86.759  42.525 -16.519  1.00  3.74           H  
ATOM  13237 2HB  LEU A 843      85.811  41.110 -16.223  1.00  3.74           H  
ATOM  13238  HG  LEU A 843      88.739  41.479 -15.666  1.00  3.74           H  
ATOM  13239 1HD1 LEU A 843      87.991  41.311 -13.344  1.00  3.74           H  
ATOM  13240 2HD1 LEU A 843      87.184  42.658 -14.179  1.00  3.74           H  
ATOM  13241 3HD1 LEU A 843      86.330  41.125 -13.942  1.00  3.74           H  
ATOM  13242 1HD2 LEU A 843      88.619  39.253 -14.617  1.00  3.74           H  
ATOM  13243 2HD2 LEU A 843      86.941  39.090 -15.164  1.00  3.74           H  
ATOM  13244 3HD2 LEU A 843      88.253  39.159 -16.355  1.00  3.74           H  
ATOM  13245  N   LYS A 844      85.596  40.146 -19.610  1.00  3.34           N  
ATOM  13246  CA  LYS A 844      84.412  40.158 -20.474  1.00  3.34           C  
ATOM  13247  C   LYS A 844      83.161  40.164 -19.600  1.00  3.34           C  
ATOM  13248  O   LYS A 844      82.123  40.724 -19.962  1.00  3.34           O  
ATOM  13249  CB  LYS A 844      84.393  38.950 -21.405  1.00  3.34           C  
ATOM  13250  CG  LYS A 844      85.449  38.972 -22.503  1.00  3.34           C  
ATOM  13251  CD  LYS A 844      85.347  37.733 -23.388  1.00  3.34           C  
ATOM  13252  CE  LYS A 844      86.383  37.752 -24.502  1.00  3.34           C  
ATOM  13253  NZ  LYS A 844      86.302  36.533 -25.350  1.00  3.34           N  
ATOM  13254  H   LYS A 844      86.247  39.370 -19.664  1.00  3.34           H  
ATOM  13255  HA  LYS A 844      84.417  41.070 -21.072  1.00  3.34           H  
ATOM  13256 1HB  LYS A 844      84.534  38.039 -20.821  1.00  3.34           H  
ATOM  13257 2HB  LYS A 844      83.416  38.879 -21.883  1.00  3.34           H  
ATOM  13258 1HG  LYS A 844      85.314  39.863 -23.118  1.00  3.34           H  
ATOM  13259 2HG  LYS A 844      86.440  39.009 -22.050  1.00  3.34           H  
ATOM  13260 1HD  LYS A 844      85.496  36.839 -22.782  1.00  3.34           H  
ATOM  13261 2HD  LYS A 844      84.352  37.686 -23.833  1.00  3.34           H  
ATOM  13262 1HE  LYS A 844      86.220  38.629 -25.127  1.00  3.34           H  
ATOM  13263 2HE  LYS A 844      87.379  37.811 -24.064  1.00  3.34           H  
ATOM  13264 1HZ  LYS A 844      87.002  36.580 -26.077  1.00  3.34           H  
ATOM  13265 2HZ  LYS A 844      86.463  35.714 -24.781  1.00  3.34           H  
ATOM  13266 3HZ  LYS A 844      85.385  36.476 -25.770  1.00  3.34           H  
ATOM  13267  N   VAL A 845      83.314  39.575 -18.407  1.00  2.79           N  
ATOM  13268  CA  VAL A 845      82.281  39.455 -17.387  1.00  2.79           C  
ATOM  13269  C   VAL A 845      81.821  40.812 -16.868  1.00  2.79           C  
ATOM  13270  O   VAL A 845      80.805  40.896 -16.184  1.00  2.79           O  
ATOM  13271  CB  VAL A 845      82.782  38.592 -16.207  1.00  2.79           C  
ATOM  13272  CG1 VAL A 845      83.097  37.192 -16.669  1.00  2.79           C  
ATOM  13273  CG2 VAL A 845      84.024  39.188 -15.643  1.00  2.79           C  
ATOM  13274  H   VAL A 845      84.215  39.167 -18.211  1.00  2.79           H  
ATOM  13275  HA  VAL A 845      81.423  38.950 -17.832  1.00  2.79           H  
ATOM  13276  HB  VAL A 845      82.003  38.538 -15.441  1.00  2.79           H  
ATOM  13277 1HG1 VAL A 845      83.446  36.600 -15.820  1.00  2.79           H  
ATOM  13278 2HG1 VAL A 845      82.199  36.738 -17.083  1.00  2.79           H  
ATOM  13279 3HG1 VAL A 845      83.872  37.228 -17.432  1.00  2.79           H  
ATOM  13280 1HG2 VAL A 845      84.377  38.584 -14.823  1.00  2.79           H  
ATOM  13281 2HG2 VAL A 845      84.770  39.202 -16.425  1.00  2.79           H  
ATOM  13282 3HG2 VAL A 845      83.826  40.195 -15.292  1.00  2.79           H  
ATOM  13283  N   SER A 846      82.569  41.882 -17.176  1.00  2.25           N  
ATOM  13284  CA  SER A 846      82.171  43.217 -16.773  1.00  2.25           C  
ATOM  13285  C   SER A 846      80.923  43.685 -17.511  1.00  2.25           C  
ATOM  13286  O   SER A 846      80.260  44.630 -17.085  1.00  2.25           O  
ATOM  13287  CB  SER A 846      83.285  44.225 -17.029  1.00  2.25           C  
ATOM  13288  OG  SER A 846      83.525  44.423 -18.405  1.00  2.25           O  
ATOM  13289  H   SER A 846      83.417  41.782 -17.732  1.00  2.25           H  
ATOM  13290  HA  SER A 846      81.948  43.199 -15.707  1.00  2.25           H  
ATOM  13291 1HB  SER A 846      83.025  45.173 -16.585  1.00  2.25           H  
ATOM  13292 2HB  SER A 846      84.200  43.879 -16.549  1.00  2.25           H  
ATOM  13293  HG  SER A 846      84.019  43.609 -18.700  1.00  2.25           H  
ATOM  13294  N   GLN A 847      80.564  43.051 -18.618  1.00  1.83           N  
ATOM  13295  CA  GLN A 847      79.411  43.547 -19.349  1.00  1.83           C  
ATOM  13296  C   GLN A 847      78.103  43.031 -18.782  1.00  1.83           C  
ATOM  13297  O   GLN A 847      77.463  42.132 -19.328  1.00  1.83           O  
ATOM  13298  CB  GLN A 847      79.583  43.279 -20.830  1.00  1.83           C  
ATOM  13299  CG  GLN A 847      80.798  44.024 -21.342  1.00  1.83           C  
ATOM  13300  CD  GLN A 847      80.595  45.534 -21.153  1.00  1.83           C  
ATOM  13301  OE1 GLN A 847      79.728  46.121 -21.812  1.00  1.83           O  
ATOM  13302  NE2 GLN A 847      81.360  46.143 -20.221  1.00  1.83           N  
ATOM  13303  H   GLN A 847      81.096  42.251 -18.967  1.00  1.83           H  
ATOM  13304  HA  GLN A 847      79.390  44.630 -19.239  1.00  1.83           H  
ATOM  13305 1HB  GLN A 847      79.732  42.212 -21.000  1.00  1.83           H  
ATOM  13306 2HB  GLN A 847      78.706  43.598 -21.386  1.00  1.83           H  
ATOM  13307 1HG  GLN A 847      81.682  43.708 -20.778  1.00  1.83           H  
ATOM  13308 2HG  GLN A 847      80.930  43.817 -22.404  1.00  1.83           H  
ATOM  13309 1HE2 GLN A 847      81.220  47.153 -20.004  1.00  1.83           H  
ATOM  13310 2HE2 GLN A 847      82.049  45.604 -19.684  1.00  1.83           H  
ATOM  13311  N   ILE A 848      77.727  43.651 -17.667  1.00  1.53           N  
ATOM  13312  CA  ILE A 848      76.553  43.315 -16.881  1.00  1.53           C  
ATOM  13313  C   ILE A 848      75.409  44.297 -17.143  1.00  1.53           C  
ATOM  13314  O   ILE A 848      75.471  45.439 -16.679  1.00  1.53           O  
ATOM  13315  CB  ILE A 848      76.917  43.434 -15.405  1.00  1.53           C  
ATOM  13316  CG1 ILE A 848      78.064  42.504 -15.120  1.00  1.53           C  
ATOM  13317  CG2 ILE A 848      75.704  43.142 -14.540  1.00  1.53           C  
ATOM  13318  CD1 ILE A 848      78.672  42.719 -13.815  1.00  1.53           C  
ATOM  13319  H   ILE A 848      78.370  44.367 -17.333  1.00  1.53           H  
ATOM  13320  HA  ILE A 848      76.285  42.291 -17.097  1.00  1.53           H  
ATOM  13321  HB  ILE A 848      77.267  44.440 -15.203  1.00  1.53           H  
ATOM  13322 1HG1 ILE A 848      77.708  41.479 -15.166  1.00  1.53           H  
ATOM  13323 2HG1 ILE A 848      78.831  42.637 -15.871  1.00  1.53           H  
ATOM  13324 1HG2 ILE A 848      75.974  43.239 -13.488  1.00  1.53           H  
ATOM  13325 2HG2 ILE A 848      74.909  43.852 -14.780  1.00  1.53           H  
ATOM  13326 3HG2 ILE A 848      75.354  42.130 -14.737  1.00  1.53           H  
ATOM  13327 1HD1 ILE A 848      79.478  42.010 -13.681  1.00  1.53           H  
ATOM  13328 2HD1 ILE A 848      79.062  43.732 -13.750  1.00  1.53           H  
ATOM  13329 3HD1 ILE A 848      77.919  42.567 -13.057  1.00  1.53           H  
ATOM  13330  N   PRO A 849      74.365  43.899 -17.883  1.00  1.33           N  
ATOM  13331  CA  PRO A 849      73.257  44.737 -18.288  1.00  1.33           C  
ATOM  13332  C   PRO A 849      72.289  45.003 -17.153  1.00  1.33           C  
ATOM  13333  O   PRO A 849      72.104  44.170 -16.255  1.00  1.33           O  
ATOM  13334  CB  PRO A 849      72.623  43.917 -19.403  1.00  1.33           C  
ATOM  13335  CG  PRO A 849      72.917  42.481 -19.033  1.00  1.33           C  
ATOM  13336  CD  PRO A 849      74.270  42.507 -18.368  1.00  1.33           C  
ATOM  13337  HA  PRO A 849      73.646  45.683 -18.686  1.00  1.33           H  
ATOM  13338 1HB  PRO A 849      71.548  44.137 -19.464  1.00  1.33           H  
ATOM  13339 2HB  PRO A 849      73.061  44.209 -20.369  1.00  1.33           H  
ATOM  13340 1HG  PRO A 849      72.136  42.086 -18.370  1.00  1.33           H  
ATOM  13341 2HG  PRO A 849      72.899  41.853 -19.937  1.00  1.33           H  
ATOM  13342 1HD  PRO A 849      74.247  41.793 -17.533  1.00  1.33           H  
ATOM  13343 2HD  PRO A 849      75.052  42.286 -19.101  1.00  1.33           H  
ATOM  13344  N   LEU A 850      71.566  46.105 -17.254  1.00  1.19           N  
ATOM  13345  CA  LEU A 850      70.513  46.420 -16.299  1.00  1.19           C  
ATOM  13346  C   LEU A 850      69.238  45.609 -16.507  1.00  1.19           C  
ATOM  13347  O   LEU A 850      68.236  46.131 -16.975  1.00  1.19           O  
ATOM  13348  CB  LEU A 850      70.177  47.907 -16.397  1.00  1.19           C  
ATOM  13349  CG  LEU A 850      69.091  48.400 -15.447  1.00  1.19           C  
ATOM  13350  CD1 LEU A 850      69.485  48.184 -13.994  1.00  1.19           C  
ATOM  13351  CD2 LEU A 850      68.834  49.855 -15.730  1.00  1.19           C  
ATOM  13352  H   LEU A 850      71.761  46.752 -18.016  1.00  1.19           H  
ATOM  13353  HA  LEU A 850      70.891  46.214 -15.302  1.00  1.19           H  
ATOM  13354 1HB  LEU A 850      71.080  48.488 -16.211  1.00  1.19           H  
ATOM  13355 2HB  LEU A 850      69.841  48.118 -17.421  1.00  1.19           H  
ATOM  13356  HG  LEU A 850      68.196  47.834 -15.630  1.00  1.19           H  
ATOM  13357 1HD1 LEU A 850      68.676  48.537 -13.358  1.00  1.19           H  
ATOM  13358 2HD1 LEU A 850      69.652  47.122 -13.815  1.00  1.19           H  
ATOM  13359 3HD1 LEU A 850      70.379  48.720 -13.756  1.00  1.19           H  
ATOM  13360 1HD2 LEU A 850      68.056  50.228 -15.083  1.00  1.19           H  
ATOM  13361 2HD2 LEU A 850      69.738  50.406 -15.558  1.00  1.19           H  
ATOM  13362 3HD2 LEU A 850      68.531  49.969 -16.769  1.00  1.19           H  
ATOM  13363  N   GLU A 851      69.272  44.339 -16.108  1.00  1.12           N  
ATOM  13364  CA  GLU A 851      68.123  43.437 -16.277  1.00  1.12           C  
ATOM  13365  C   GLU A 851      67.339  43.122 -15.001  1.00  1.12           C  
ATOM  13366  O   GLU A 851      66.478  42.239 -15.014  1.00  1.12           O  
ATOM  13367  CB  GLU A 851      68.550  42.126 -16.934  1.00  1.12           C  
ATOM  13368  CG  GLU A 851      69.058  42.281 -18.357  1.00  1.12           C  
ATOM  13369  CD  GLU A 851      69.452  40.964 -19.005  1.00  1.12           C  
ATOM  13370  OE1 GLU A 851      69.356  39.948 -18.359  1.00  1.12           O  
ATOM  13371  OE2 GLU A 851      69.845  40.983 -20.150  1.00  1.12           O  
ATOM  13372  H   GLU A 851      70.162  43.994 -15.747  1.00  1.12           H  
ATOM  13373  HA  GLU A 851      67.425  43.925 -16.960  1.00  1.12           H  
ATOM  13374 1HB  GLU A 851      69.349  41.673 -16.347  1.00  1.12           H  
ATOM  13375 2HB  GLU A 851      67.711  41.430 -16.946  1.00  1.12           H  
ATOM  13376 1HG  GLU A 851      68.280  42.751 -18.957  1.00  1.12           H  
ATOM  13377 2HG  GLU A 851      69.905  42.948 -18.337  1.00  1.12           H  
ATOM  13378  N   GLY A 852      67.656  43.790 -13.897  1.00  1.08           N  
ATOM  13379  CA  GLY A 852      66.942  43.532 -12.651  1.00  1.08           C  
ATOM  13380  C   GLY A 852      65.668  44.350 -12.644  1.00  1.08           C  
ATOM  13381  O   GLY A 852      65.377  45.022 -13.633  1.00  1.08           O  
ATOM  13382  H   GLY A 852      68.378  44.495 -13.933  1.00  1.08           H  
ATOM  13383 1HA  GLY A 852      66.697  42.479 -12.577  1.00  1.08           H  
ATOM  13384 2HA  GLY A 852      67.566  43.793 -11.795  1.00  1.08           H  
ATOM  13385  N   THR A 853      64.949  44.350 -11.526  1.00  1.06           N  
ATOM  13386  CA  THR A 853      63.708  45.110 -11.422  1.00  1.06           C  
ATOM  13387  C   THR A 853      63.761  46.129 -10.301  1.00  1.06           C  
ATOM  13388  O   THR A 853      64.784  46.318  -9.629  1.00  1.06           O  
ATOM  13389  CB  THR A 853      62.471  44.185 -11.157  1.00  1.06           C  
ATOM  13390  OG1 THR A 853      61.255  44.961 -11.323  1.00  1.06           O  
ATOM  13391  CG2 THR A 853      62.507  43.602  -9.736  1.00  1.06           C  
ATOM  13392  H   THR A 853      65.235  43.734 -10.767  1.00  1.06           H  
ATOM  13393  HA  THR A 853      63.542  45.654 -12.352  1.00  1.06           H  
ATOM  13394  HB  THR A 853      62.467  43.364 -11.871  1.00  1.06           H  
ATOM  13395  HG1 THR A 853      60.575  44.767 -10.608  1.00  1.06           H  
ATOM  13396 1HG2 THR A 853      61.641  42.982  -9.595  1.00  1.06           H  
ATOM  13397 2HG2 THR A 853      63.392  43.013  -9.609  1.00  1.06           H  
ATOM  13398 3HG2 THR A 853      62.499  44.380  -8.999  1.00  1.06           H  
ATOM  13399  N   ASP A 854      62.637  46.800 -10.136  1.00  1.06           N  
ATOM  13400  CA  ASP A 854      62.375  47.763  -9.092  1.00  1.06           C  
ATOM  13401  C   ASP A 854      62.122  46.974  -7.837  1.00  1.06           C  
ATOM  13402  O   ASP A 854      61.205  46.162  -7.794  1.00  1.06           O  
ATOM  13403  CB  ASP A 854      61.159  48.620  -9.434  1.00  1.06           C  
ATOM  13404  CG  ASP A 854      60.856  49.750  -8.432  1.00  1.06           C  
ATOM  13405  OD1 ASP A 854      61.027  49.569  -7.227  1.00  1.06           O  
ATOM  13406  OD2 ASP A 854      60.408  50.788  -8.891  1.00  1.06           O  
ATOM  13407  H   ASP A 854      61.887  46.554 -10.769  1.00  1.06           H  
ATOM  13408  HA  ASP A 854      63.250  48.395  -8.946  1.00  1.06           H  
ATOM  13409 1HB  ASP A 854      61.304  49.062 -10.421  1.00  1.06           H  
ATOM  13410 2HB  ASP A 854      60.280  47.970  -9.502  1.00  1.06           H  
ATOM  13411  N   GLY A 855      62.915  47.170  -6.805  1.00  1.06           N  
ATOM  13412  CA  GLY A 855      62.748  46.361  -5.604  1.00  1.06           C  
ATOM  13413  C   GLY A 855      61.316  46.343  -5.052  1.00  1.06           C  
ATOM  13414  O   GLY A 855      60.962  45.394  -4.350  1.00  1.06           O  
ATOM  13415  H   GLY A 855      63.649  47.862  -6.860  1.00  1.06           H  
ATOM  13416 1HA  GLY A 855      63.050  45.338  -5.822  1.00  1.06           H  
ATOM  13417 2HA  GLY A 855      63.423  46.728  -4.833  1.00  1.06           H  
ATOM  13418  N   PHE A 856      60.483  47.348  -5.384  1.00  1.07           N  
ATOM  13419  CA  PHE A 856      59.119  47.381  -4.873  1.00  1.07           C  
ATOM  13420  C   PHE A 856      58.036  46.793  -5.792  1.00  1.07           C  
ATOM  13421  O   PHE A 856      56.848  46.751  -5.418  1.00  1.07           O  
ATOM  13422  CB  PHE A 856      58.770  48.805  -4.504  1.00  1.07           C  
ATOM  13423  CG  PHE A 856      59.564  49.208  -3.361  1.00  1.07           C  
ATOM  13424  CD1 PHE A 856      60.652  50.046  -3.501  1.00  1.07           C  
ATOM  13425  CD2 PHE A 856      59.250  48.709  -2.123  1.00  1.07           C  
ATOM  13426  CE1 PHE A 856      61.409  50.383  -2.400  1.00  1.07           C  
ATOM  13427  CE2 PHE A 856      59.984  49.030  -1.042  1.00  1.07           C  
ATOM  13428  CZ  PHE A 856      61.074  49.873  -1.169  1.00  1.07           C  
ATOM  13429  H   PHE A 856      60.805  48.104  -6.007  1.00  1.07           H  
ATOM  13430  HA  PHE A 856      59.130  46.821  -3.955  1.00  1.07           H  
ATOM  13431 1HB  PHE A 856      58.989  49.475  -5.344  1.00  1.07           H  
ATOM  13432 2HB  PHE A 856      57.715  48.888  -4.253  1.00  1.07           H  
ATOM  13433  HD1 PHE A 856      60.906  50.433  -4.496  1.00  1.07           H  
ATOM  13434  HD2 PHE A 856      58.397  48.044  -2.015  1.00  1.07           H  
ATOM  13435  HE1 PHE A 856      62.268  51.045  -2.508  1.00  1.07           H  
ATOM  13436  HE2 PHE A 856      59.706  48.614  -0.077  1.00  1.07           H  
ATOM  13437  HZ  PHE A 856      61.663  50.127  -0.303  1.00  1.07           H  
ATOM  13438  N   GLN A 857      58.422  46.364  -6.992  1.00  1.08           N  
ATOM  13439  CA  GLN A 857      57.461  45.766  -7.914  1.00  1.08           C  
ATOM  13440  C   GLN A 857      58.146  44.828  -8.920  1.00  1.08           C  
ATOM  13441  O   GLN A 857      59.162  45.157  -9.555  1.00  1.08           O  
ATOM  13442  CB  GLN A 857      56.602  46.828  -8.603  1.00  1.08           C  
ATOM  13443  CG  GLN A 857      55.456  46.291  -9.564  1.00  1.08           C  
ATOM  13444  CD  GLN A 857      54.177  45.714  -8.923  1.00  1.08           C  
ATOM  13445  OE1 GLN A 857      53.511  46.342  -8.056  1.00  1.08           O  
ATOM  13446  NE2 GLN A 857      53.804  44.519  -9.400  1.00  1.08           N  
ATOM  13447  H   GLN A 857      59.407  46.409  -7.252  1.00  1.08           H  
ATOM  13448  HA  GLN A 857      56.789  45.159  -7.325  1.00  1.08           H  
ATOM  13449 1HB  GLN A 857      56.126  47.423  -7.847  1.00  1.08           H  
ATOM  13450 2HB  GLN A 857      57.251  47.498  -9.162  1.00  1.08           H  
ATOM  13451 1HG  GLN A 857      55.125  47.100 -10.190  1.00  1.08           H  
ATOM  13452 2HG  GLN A 857      55.871  45.502 -10.195  1.00  1.08           H  
ATOM  13453 1HE2 GLN A 857      52.945  44.052  -9.078  1.00  1.08           H  
ATOM  13454 2HE2 GLN A 857      54.392  44.019 -10.075  1.00  1.08           H  
ATOM  13455  N   PHE A 858      57.536  43.674  -9.076  1.00  1.08           N  
ATOM  13456  CA  PHE A 858      58.027  42.623  -9.944  1.00  1.08           C  
ATOM  13457  C   PHE A 858      56.870  41.910 -10.622  1.00  1.08           C  
ATOM  13458  O   PHE A 858      55.706  42.318 -10.519  1.00  1.08           O  
ATOM  13459  CB  PHE A 858      58.883  41.652  -9.125  1.00  1.08           C  
ATOM  13460  CG  PHE A 858      58.112  41.007  -8.081  1.00  1.08           C  
ATOM  13461  CD1 PHE A 858      57.589  39.760  -8.245  1.00  1.08           C  
ATOM  13462  CD2 PHE A 858      57.850  41.686  -6.930  1.00  1.08           C  
ATOM  13463  CE1 PHE A 858      56.805  39.198  -7.268  1.00  1.08           C  
ATOM  13464  CE2 PHE A 858      57.077  41.134  -5.971  1.00  1.08           C  
ATOM  13465  CZ  PHE A 858      56.548  39.871  -6.144  1.00  1.08           C  
ATOM  13466  H   PHE A 858      56.706  43.503  -8.502  1.00  1.08           H  
ATOM  13467  HA  PHE A 858      58.649  43.071 -10.721  1.00  1.08           H  
ATOM  13468 1HB  PHE A 858      59.305  40.885  -9.770  1.00  1.08           H  
ATOM  13469 2HB  PHE A 858      59.699  42.190  -8.658  1.00  1.08           H  
ATOM  13470  HD1 PHE A 858      57.785  39.219  -9.171  1.00  1.08           H  
ATOM  13471  HD2 PHE A 858      58.246  42.691  -6.786  1.00  1.08           H  
ATOM  13472  HE1 PHE A 858      56.367  38.228  -7.410  1.00  1.08           H  
ATOM  13473  HE2 PHE A 858      56.865  41.709  -5.071  1.00  1.08           H  
ATOM  13474  HZ  PHE A 858      55.905  39.420  -5.392  1.00  1.08           H  
ATOM  13475  N   ASN A 859      57.196  40.935 -11.443  1.00  1.07           N  
ATOM  13476  CA  ASN A 859      56.173  40.209 -12.163  1.00  1.07           C  
ATOM  13477  C   ASN A 859      55.238  39.458 -11.215  1.00  1.07           C  
ATOM  13478  O   ASN A 859      55.713  38.730 -10.351  1.00  1.07           O  
ATOM  13479  CB  ASN A 859      56.822  39.241 -13.096  1.00  1.07           C  
ATOM  13480  CG  ASN A 859      57.704  38.250 -12.389  1.00  1.07           C  
ATOM  13481  OD1 ASN A 859      58.667  38.639 -11.705  1.00  1.07           O  
ATOM  13482  ND2 ASN A 859      57.411  36.982 -12.550  1.00  1.07           N  
ATOM  13483  H   ASN A 859      58.165  40.669 -11.554  1.00  1.07           H  
ATOM  13484  HA  ASN A 859      55.623  40.932 -12.737  1.00  1.07           H  
ATOM  13485 1HB  ASN A 859      56.052  38.702 -13.626  1.00  1.07           H  
ATOM  13486 2HB  ASN A 859      57.411  39.792 -13.825  1.00  1.07           H  
ATOM  13487 1HD2 ASN A 859      57.983  36.276 -12.124  1.00  1.07           H  
ATOM  13488 2HD2 ASN A 859      56.629  36.711 -13.111  1.00  1.07           H  
ATOM  13489  N   PRO A 860      53.911  39.480 -11.431  1.00  1.07           N  
ATOM  13490  CA  PRO A 860      52.884  38.842 -10.613  1.00  1.07           C  
ATOM  13491  C   PRO A 860      52.789  37.342 -10.833  1.00  1.07           C  
ATOM  13492  O   PRO A 860      51.727  36.818 -11.164  1.00  1.07           O  
ATOM  13493  CB  PRO A 860      51.622  39.506 -11.146  1.00  1.07           C  
ATOM  13494  CG  PRO A 860      51.940  39.735 -12.583  1.00  1.07           C  
ATOM  13495  CD  PRO A 860      53.377  40.163 -12.593  1.00  1.07           C  
ATOM  13496  HA  PRO A 860      53.057  39.068  -9.553  1.00  1.07           H  
ATOM  13497 1HB  PRO A 860      50.764  38.841 -11.005  1.00  1.07           H  
ATOM  13498 2HB  PRO A 860      51.405  40.429 -10.608  1.00  1.07           H  
ATOM  13499 1HG  PRO A 860      51.780  38.804 -13.110  1.00  1.07           H  
ATOM  13500 2HG  PRO A 860      51.286  40.451 -13.036  1.00  1.07           H  
ATOM  13501 1HD  PRO A 860      53.858  39.828 -13.509  1.00  1.07           H  
ATOM  13502 2HD  PRO A 860      53.433  41.253 -12.454  1.00  1.07           H  
ATOM  13503  N   ASP A 861      53.916  36.672 -10.695  1.00  1.07           N  
ATOM  13504  CA  ASP A 861      54.026  35.238 -10.841  1.00  1.07           C  
ATOM  13505  C   ASP A 861      55.410  34.843 -10.397  1.00  1.07           C  
ATOM  13506  O   ASP A 861      56.220  34.401 -11.213  1.00  1.07           O  
ATOM  13507  CB  ASP A 861      53.781  34.837 -12.294  1.00  1.07           C  
ATOM  13508  CG  ASP A 861      53.650  33.336 -12.590  1.00  1.07           C  
ATOM  13509  OD1 ASP A 861      53.953  32.521 -11.732  1.00  1.07           O  
ATOM  13510  OD2 ASP A 861      53.193  33.007 -13.694  1.00  1.07           O  
ATOM  13511  H   ASP A 861      54.743  37.194 -10.424  1.00  1.07           H  
ATOM  13512  HA  ASP A 861      53.296  34.755 -10.189  1.00  1.07           H  
ATOM  13513 1HB  ASP A 861      52.890  35.309 -12.622  1.00  1.07           H  
ATOM  13514 2HB  ASP A 861      54.597  35.230 -12.896  1.00  1.07           H  
ATOM  13515  N   LEU A 862      55.697  35.046  -9.121  1.00  1.06           N  
ATOM  13516  CA  LEU A 862      57.029  34.707  -8.635  1.00  1.06           C  
ATOM  13517  C   LEU A 862      56.849  33.454  -7.788  1.00  1.06           C  
ATOM  13518  O   LEU A 862      56.053  33.452  -6.848  1.00  1.06           O  
ATOM  13519  CB  LEU A 862      57.623  35.889  -7.850  1.00  1.06           C  
ATOM  13520  CG  LEU A 862      59.079  35.771  -7.321  1.00  1.06           C  
ATOM  13521  CD1 LEU A 862      60.043  35.728  -8.490  1.00  1.06           C  
ATOM  13522  CD2 LEU A 862      59.425  36.961  -6.411  1.00  1.06           C  
ATOM  13523  H   LEU A 862      54.966  35.410  -8.501  1.00  1.06           H  
ATOM  13524  HA  LEU A 862      57.684  34.467  -9.475  1.00  1.06           H  
ATOM  13525 1HB  LEU A 862      57.602  36.747  -8.511  1.00  1.06           H  
ATOM  13526 2HB  LEU A 862      56.980  36.081  -6.991  1.00  1.06           H  
ATOM  13527  HG  LEU A 862      59.173  34.854  -6.789  1.00  1.06           H  
ATOM  13528 1HD1 LEU A 862      61.064  35.617  -8.121  1.00  1.06           H  
ATOM  13529 2HD1 LEU A 862      59.789  34.884  -9.130  1.00  1.06           H  
ATOM  13530 3HD1 LEU A 862      59.961  36.652  -9.063  1.00  1.06           H  
ATOM  13531 1HD2 LEU A 862      60.446  36.855  -6.045  1.00  1.06           H  
ATOM  13532 2HD2 LEU A 862      59.345  37.885  -6.968  1.00  1.06           H  
ATOM  13533 3HD2 LEU A 862      58.739  36.986  -5.566  1.00  1.06           H  
ATOM  13534  N   LYS A 863      57.544  32.381  -8.147  1.00  1.05           N  
ATOM  13535  CA  LYS A 863      57.374  31.095  -7.481  1.00  1.05           C  
ATOM  13536  C   LYS A 863      58.518  30.761  -6.539  1.00  1.05           C  
ATOM  13537  O   LYS A 863      59.565  31.417  -6.530  1.00  1.05           O  
ATOM  13538  CB  LYS A 863      57.202  29.976  -8.516  1.00  1.05           C  
ATOM  13539  CG  LYS A 863      55.924  30.074  -9.390  1.00  1.05           C  
ATOM  13540  CD  LYS A 863      55.853  28.885 -10.351  1.00  1.05           C  
ATOM  13541  CE  LYS A 863      54.522  28.794 -11.140  1.00  1.05           C  
ATOM  13542  NZ  LYS A 863      54.361  29.863 -12.180  1.00  1.05           N  
ATOM  13543  H   LYS A 863      58.197  32.430  -8.942  1.00  1.05           H  
ATOM  13544  HA  LYS A 863      56.464  31.136  -6.882  1.00  1.05           H  
ATOM  13545 1HB  LYS A 863      58.064  29.976  -9.191  1.00  1.05           H  
ATOM  13546 2HB  LYS A 863      57.182  29.011  -8.008  1.00  1.05           H  
ATOM  13547 1HG  LYS A 863      55.041  30.085  -8.753  1.00  1.05           H  
ATOM  13548 2HG  LYS A 863      55.944  31.004  -9.974  1.00  1.05           H  
ATOM  13549 1HD  LYS A 863      56.672  28.970 -11.067  1.00  1.05           H  
ATOM  13550 2HD  LYS A 863      55.987  27.964  -9.785  1.00  1.05           H  
ATOM  13551 1HE  LYS A 863      54.495  27.826 -11.635  1.00  1.05           H  
ATOM  13552 2HE  LYS A 863      53.687  28.857 -10.443  1.00  1.05           H  
ATOM  13553 1HZ  LYS A 863      53.491  29.734 -12.661  1.00  1.05           H  
ATOM  13554 2HZ  LYS A 863      54.345  30.806 -11.784  1.00  1.05           H  
ATOM  13555 3HZ  LYS A 863      55.111  29.819 -12.843  1.00  1.05           H  
ATOM  13556  N   GLU A 864      58.321  29.718  -5.746  1.00  1.03           N  
ATOM  13557  CA  GLU A 864      59.306  29.265  -4.776  1.00  1.03           C  
ATOM  13558  C   GLU A 864      60.664  28.903  -5.403  1.00  1.03           C  
ATOM  13559  O   GLU A 864      61.704  28.975  -4.755  1.00  1.03           O  
ATOM  13560  CB  GLU A 864      58.759  28.027  -4.066  1.00  1.03           C  
ATOM  13561  CG  GLU A 864      57.468  28.255  -3.296  1.00  1.03           C  
ATOM  13562  CD  GLU A 864      56.242  28.126  -4.156  1.00  1.03           C  
ATOM  13563  OE1 GLU A 864      56.378  27.890  -5.334  1.00  1.03           O  
ATOM  13564  OE2 GLU A 864      55.165  28.264  -3.633  1.00  1.03           O  
ATOM  13565  H   GLU A 864      57.441  29.227  -5.801  1.00  1.03           H  
ATOM  13566  HA  GLU A 864      59.455  30.073  -4.062  1.00  1.03           H  
ATOM  13567 1HB  GLU A 864      58.567  27.251  -4.803  1.00  1.03           H  
ATOM  13568 2HB  GLU A 864      59.506  27.636  -3.379  1.00  1.03           H  
ATOM  13569 1HG  GLU A 864      57.405  27.539  -2.477  1.00  1.03           H  
ATOM  13570 2HG  GLU A 864      57.488  29.253  -2.870  1.00  1.03           H  
ATOM  13571  N   SER A 865      60.639  28.477  -6.662  1.00  1.00           N  
ATOM  13572  CA  SER A 865      61.843  28.079  -7.383  1.00  1.00           C  
ATOM  13573  C   SER A 865      62.550  29.237  -8.098  1.00  1.00           C  
ATOM  13574  O   SER A 865      63.585  29.030  -8.736  1.00  1.00           O  
ATOM  13575  CB  SER A 865      61.505  26.986  -8.377  1.00  1.00           C  
ATOM  13576  OG  SER A 865      60.641  27.454  -9.374  1.00  1.00           O  
ATOM  13577  H   SER A 865      59.749  28.439  -7.136  1.00  1.00           H  
ATOM  13578  HA  SER A 865      62.543  27.666  -6.656  1.00  1.00           H  
ATOM  13579 1HB  SER A 865      62.425  26.622  -8.834  1.00  1.00           H  
ATOM  13580 2HB  SER A 865      61.045  26.149  -7.856  1.00  1.00           H  
ATOM  13581  HG  SER A 865      61.048  28.261  -9.724  1.00  1.00           H  
ATOM  13582  N   ASP A 866      61.976  30.437  -8.035  1.00  0.97           N  
ATOM  13583  CA  ASP A 866      62.525  31.592  -8.735  1.00  0.97           C  
ATOM  13584  C   ASP A 866      63.523  32.403  -7.917  1.00  0.97           C  
ATOM  13585  O   ASP A 866      63.568  32.340  -6.687  1.00  0.97           O  
ATOM  13586  CB  ASP A 866      61.405  32.518  -9.216  1.00  0.97           C  
ATOM  13587  CG  ASP A 866      60.572  31.926 -10.363  1.00  0.97           C  
ATOM  13588  OD1 ASP A 866      61.157  31.372 -11.267  1.00  0.97           O  
ATOM  13589  OD2 ASP A 866      59.354  32.017 -10.318  1.00  0.97           O  
ATOM  13590  H   ASP A 866      61.141  30.575  -7.470  1.00  0.97           H  
ATOM  13591  HA  ASP A 866      63.049  31.227  -9.617  1.00  0.97           H  
ATOM  13592 1HB  ASP A 866      60.744  32.738  -8.377  1.00  0.97           H  
ATOM  13593 2HB  ASP A 866      61.838  33.462  -9.547  1.00  0.97           H  
ATOM  13594  N   ARG A 867      64.325  33.181  -8.632  1.00  0.94           N  
ATOM  13595  CA  ARG A 867      65.271  34.114  -8.035  1.00  0.94           C  
ATOM  13596  C   ARG A 867      64.933  35.490  -8.592  1.00  0.94           C  
ATOM  13597  O   ARG A 867      64.720  35.625  -9.799  1.00  0.94           O  
ATOM  13598  CB  ARG A 867      66.705  33.740  -8.386  1.00  0.94           C  
ATOM  13599  CG  ARG A 867      67.772  34.576  -7.710  1.00  0.94           C  
ATOM  13600  CD  ARG A 867      69.146  34.151  -8.097  1.00  0.94           C  
ATOM  13601  NE  ARG A 867      69.455  34.504  -9.484  1.00  0.94           N  
ATOM  13602  CZ  ARG A 867      70.670  34.393 -10.056  1.00  0.94           C  
ATOM  13603  NH1 ARG A 867      71.691  33.952  -9.357  1.00  0.94           N  
ATOM  13604  NH2 ARG A 867      70.836  34.735 -11.322  1.00  0.94           N  
ATOM  13605  H   ARG A 867      64.253  33.145  -9.639  1.00  0.94           H  
ATOM  13606  HA  ARG A 867      65.149  34.122  -6.952  1.00  0.94           H  
ATOM  13607 1HB  ARG A 867      66.884  32.702  -8.112  1.00  0.94           H  
ATOM  13608 2HB  ARG A 867      66.852  33.828  -9.461  1.00  0.94           H  
ATOM  13609 1HG  ARG A 867      67.635  35.627  -7.963  1.00  0.94           H  
ATOM  13610 2HG  ARG A 867      67.693  34.453  -6.629  1.00  0.94           H  
ATOM  13611 1HD  ARG A 867      69.883  34.605  -7.439  1.00  0.94           H  
ATOM  13612 2HD  ARG A 867      69.213  33.068  -7.999  1.00  0.94           H  
ATOM  13613  HE  ARG A 867      68.697  34.849 -10.059  1.00  0.94           H  
ATOM  13614 1HH1 ARG A 867      71.567  33.692  -8.386  1.00  0.94           H  
ATOM  13615 2HH1 ARG A 867      72.603  33.876  -9.790  1.00  0.94           H  
ATOM  13616 1HH2 ARG A 867      70.053  35.078 -11.860  1.00  0.94           H  
ATOM  13617 2HH2 ARG A 867      71.748  34.656 -11.751  1.00  0.94           H  
ATOM  13618  N   LEU A 868      64.831  36.499  -7.735  1.00  0.93           N  
ATOM  13619  CA  LEU A 868      64.448  37.816  -8.246  1.00  0.93           C  
ATOM  13620  C   LEU A 868      65.653  38.750  -8.365  1.00  0.93           C  
ATOM  13621  O   LEU A 868      66.390  38.953  -7.400  1.00  0.93           O  
ATOM  13622  CB  LEU A 868      63.362  38.456  -7.356  1.00  0.93           C  
ATOM  13623  CG  LEU A 868      62.852  39.844  -7.836  1.00  0.93           C  
ATOM  13624  CD1 LEU A 868      62.135  39.665  -9.161  1.00  0.93           C  
ATOM  13625  CD2 LEU A 868      61.913  40.449  -6.813  1.00  0.93           C  
ATOM  13626  H   LEU A 868      65.038  36.335  -6.748  1.00  0.93           H  
ATOM  13627  HA  LEU A 868      64.026  37.692  -9.241  1.00  0.93           H  
ATOM  13628 1HB  LEU A 868      62.508  37.782  -7.310  1.00  0.93           H  
ATOM  13629 2HB  LEU A 868      63.759  38.575  -6.350  1.00  0.93           H  
ATOM  13630  HG  LEU A 868      63.695  40.504  -7.998  1.00  0.93           H  
ATOM  13631 1HD1 LEU A 868      61.788  40.625  -9.520  1.00  0.93           H  
ATOM  13632 2HD1 LEU A 868      62.821  39.237  -9.890  1.00  0.93           H  
ATOM  13633 3HD1 LEU A 868      61.282  38.999  -9.027  1.00  0.93           H  
ATOM  13634 1HD2 LEU A 868      61.562  41.420  -7.165  1.00  0.93           H  
ATOM  13635 2HD2 LEU A 868      61.061  39.787  -6.675  1.00  0.93           H  
ATOM  13636 3HD2 LEU A 868      62.439  40.577  -5.869  1.00  0.93           H  
ATOM  13637  N   ALA A 869      65.887  39.272  -9.569  1.00  0.95           N  
ATOM  13638  CA  ALA A 869      67.003  40.195  -9.798  1.00  0.95           C  
ATOM  13639  C   ALA A 869      66.544  41.615  -9.521  1.00  0.95           C  
ATOM  13640  O   ALA A 869      65.535  42.050 -10.072  1.00  0.95           O  
ATOM  13641  CB  ALA A 869      67.521  40.071 -11.215  1.00  0.95           C  
ATOM  13642  H   ALA A 869      65.264  39.041 -10.332  1.00  0.95           H  
ATOM  13643  HA  ALA A 869      67.806  39.953  -9.104  1.00  0.95           H  
ATOM  13644 1HB  ALA A 869      68.358  40.757 -11.357  1.00  0.95           H  
ATOM  13645 2HB  ALA A 869      67.849  39.056 -11.391  1.00  0.95           H  
ATOM  13646 3HB  ALA A 869      66.728  40.309 -11.913  1.00  0.95           H  
ATOM  13647  N   VAL A 870      67.254  42.320  -8.654  1.00  0.99           N  
ATOM  13648  CA  VAL A 870      66.853  43.673  -8.256  1.00  0.99           C  
ATOM  13649  C   VAL A 870      67.966  44.703  -8.388  1.00  0.99           C  
ATOM  13650  O   VAL A 870      69.081  44.496  -7.906  1.00  0.99           O  
ATOM  13651  CB  VAL A 870      66.339  43.648  -6.812  1.00  0.99           C  
ATOM  13652  CG1 VAL A 870      65.962  45.039  -6.368  1.00  0.99           C  
ATOM  13653  CG2 VAL A 870      65.138  42.715  -6.733  1.00  0.99           C  
ATOM  13654  H   VAL A 870      68.102  41.901  -8.267  1.00  0.99           H  
ATOM  13655  HA  VAL A 870      66.030  43.990  -8.893  1.00  0.99           H  
ATOM  13656  HB  VAL A 870      67.121  43.296  -6.164  1.00  0.99           H  
ATOM  13657 1HG1 VAL A 870      65.601  45.006  -5.343  1.00  0.99           H  
ATOM  13658 2HG1 VAL A 870      66.832  45.696  -6.420  1.00  0.99           H  
ATOM  13659 3HG1 VAL A 870      65.184  45.421  -7.024  1.00  0.99           H  
ATOM  13660 1HG2 VAL A 870      64.772  42.686  -5.742  1.00  0.99           H  
ATOM  13661 2HG2 VAL A 870      64.354  43.079  -7.391  1.00  0.99           H  
ATOM  13662 3HG2 VAL A 870      65.429  41.715  -7.023  1.00  0.99           H  
ATOM  13663  N   TRP A 871      67.690  45.814  -9.060  1.00  1.07           N  
ATOM  13664  CA  TRP A 871      68.754  46.808  -9.178  1.00  1.07           C  
ATOM  13665  C   TRP A 871      68.901  47.591  -7.874  1.00  1.07           C  
ATOM  13666  O   TRP A 871      67.919  48.136  -7.365  1.00  1.07           O  
ATOM  13667  CB  TRP A 871      68.531  47.774 -10.342  1.00  1.07           C  
ATOM  13668  CG  TRP A 871      69.746  48.648 -10.557  1.00  1.07           C  
ATOM  13669  CD1 TRP A 871      71.021  48.193 -10.599  1.00  1.07           C  
ATOM  13670  CD2 TRP A 871      69.835  50.080 -10.749  1.00  1.07           C  
ATOM  13671  NE1 TRP A 871      71.892  49.222 -10.788  1.00  1.07           N  
ATOM  13672  CE2 TRP A 871      71.196  50.384 -10.883  1.00  1.07           C  
ATOM  13673  CE3 TRP A 871      68.899  51.109 -10.813  1.00  1.07           C  
ATOM  13674  CZ2 TRP A 871      71.645  51.672 -11.072  1.00  1.07           C  
ATOM  13675  CZ3 TRP A 871      69.364  52.408 -11.005  1.00  1.07           C  
ATOM  13676  CH2 TRP A 871      70.700  52.672 -11.130  1.00  1.07           C  
ATOM  13677  H   TRP A 871      66.754  45.973  -9.440  1.00  1.07           H  
ATOM  13678  HA  TRP A 871      69.689  46.296  -9.362  1.00  1.07           H  
ATOM  13679 1HB  TRP A 871      68.331  47.213 -11.254  1.00  1.07           H  
ATOM  13680 2HB  TRP A 871      67.679  48.405 -10.138  1.00  1.07           H  
ATOM  13681  HD1 TRP A 871      71.300  47.157 -10.488  1.00  1.07           H  
ATOM  13682  HE1 TRP A 871      72.895  49.127 -10.842  1.00  1.07           H  
ATOM  13683  HE3 TRP A 871      67.833  50.902 -10.711  1.00  1.07           H  
ATOM  13684  HZ2 TRP A 871      72.704  51.910 -11.171  1.00  1.07           H  
ATOM  13685  HZ3 TRP A 871      68.638  53.218 -11.048  1.00  1.07           H  
ATOM  13686  HH2 TRP A 871      71.024  53.700 -11.272  1.00  1.07           H  
ATOM  13687  N   VAL A 872      70.120  47.658  -7.331  1.00  1.16           N  
ATOM  13688  CA  VAL A 872      70.358  48.419  -6.114  1.00  1.16           C  
ATOM  13689  C   VAL A 872      71.227  49.638  -6.406  1.00  1.16           C  
ATOM  13690  O   VAL A 872      72.466  49.555  -6.466  1.00  1.16           O  
ATOM  13691  CB  VAL A 872      71.036  47.527  -5.052  1.00  1.16           C  
ATOM  13692  CG1 VAL A 872      71.303  48.331  -3.763  1.00  1.16           C  
ATOM  13693  CG2 VAL A 872      70.144  46.312  -4.773  1.00  1.16           C  
ATOM  13694  H   VAL A 872      70.905  47.173  -7.765  1.00  1.16           H  
ATOM  13695  HA  VAL A 872      69.399  48.756  -5.719  1.00  1.16           H  
ATOM  13696  HB  VAL A 872      72.001  47.187  -5.437  1.00  1.16           H  
ATOM  13697 1HG1 VAL A 872      71.795  47.694  -3.029  1.00  1.16           H  
ATOM  13698 2HG1 VAL A 872      71.940  49.170  -3.990  1.00  1.16           H  
ATOM  13699 3HG1 VAL A 872      70.359  48.691  -3.351  1.00  1.16           H  
ATOM  13700 1HG2 VAL A 872      70.622  45.669  -4.040  1.00  1.16           H  
ATOM  13701 2HG2 VAL A 872      69.181  46.650  -4.390  1.00  1.16           H  
ATOM  13702 3HG2 VAL A 872      69.990  45.752  -5.696  1.00  1.16           H  
ATOM  13703  N   ASN A 873      70.569  50.795  -6.510  1.00  1.24           N  
ATOM  13704  CA  ASN A 873      71.243  52.047  -6.844  1.00  1.24           C  
ATOM  13705  C   ASN A 873      72.320  52.406  -5.815  1.00  1.24           C  
ATOM  13706  O   ASN A 873      73.357  52.963  -6.170  1.00  1.24           O  
ATOM  13707  CB  ASN A 873      70.224  53.165  -7.010  1.00  1.24           C  
ATOM  13708  CG  ASN A 873      70.821  54.468  -7.522  1.00  1.24           C  
ATOM  13709  OD1 ASN A 873      71.416  54.535  -8.603  1.00  1.24           O  
ATOM  13710  ND2 ASN A 873      70.651  55.516  -6.755  1.00  1.24           N  
ATOM  13711  H   ASN A 873      69.561  50.785  -6.418  1.00  1.24           H  
ATOM  13712  HA  ASN A 873      71.747  51.914  -7.804  1.00  1.24           H  
ATOM  13713 1HB  ASN A 873      69.447  52.840  -7.705  1.00  1.24           H  
ATOM  13714 2HB  ASN A 873      69.745  53.357  -6.050  1.00  1.24           H  
ATOM  13715 1HD2 ASN A 873      71.012  56.406  -7.034  1.00  1.24           H  
ATOM  13716 2HD2 ASN A 873      70.161  55.427  -5.887  1.00  1.24           H  
ATOM  13717  N   ASP A 874      72.106  52.017  -4.547  1.00  1.28           N  
ATOM  13718  CA  ASP A 874      73.063  52.298  -3.469  1.00  1.28           C  
ATOM  13719  C   ASP A 874      74.429  51.645  -3.710  1.00  1.28           C  
ATOM  13720  O   ASP A 874      75.439  52.112  -3.184  1.00  1.28           O  
ATOM  13721  CB  ASP A 874      72.526  51.859  -2.089  1.00  1.28           C  
ATOM  13722  CG  ASP A 874      71.391  52.779  -1.515  1.00  1.28           C  
ATOM  13723  OD1 ASP A 874      71.176  53.833  -2.061  1.00  1.28           O  
ATOM  13724  OD2 ASP A 874      70.775  52.417  -0.519  1.00  1.28           O  
ATOM  13725  H   ASP A 874      71.245  51.540  -4.332  1.00  1.28           H  
ATOM  13726  HA  ASP A 874      73.217  53.376  -3.433  1.00  1.28           H  
ATOM  13727 1HB  ASP A 874      72.144  50.842  -2.158  1.00  1.28           H  
ATOM  13728 2HB  ASP A 874      73.351  51.838  -1.376  1.00  1.28           H  
ATOM  13729  N   LEU A 875      74.447  50.531  -4.448  1.00  1.26           N  
ATOM  13730  CA  LEU A 875      75.675  49.810  -4.746  1.00  1.26           C  
ATOM  13731  C   LEU A 875      76.071  49.971  -6.211  1.00  1.26           C  
ATOM  13732  O   LEU A 875      77.193  49.650  -6.602  1.00  1.26           O  
ATOM  13733  CB  LEU A 875      75.510  48.332  -4.416  1.00  1.26           C  
ATOM  13734  CG  LEU A 875      75.221  48.005  -2.984  1.00  1.26           C  
ATOM  13735  CD1 LEU A 875      74.992  46.505  -2.850  1.00  1.26           C  
ATOM  13736  CD2 LEU A 875      76.389  48.456  -2.159  1.00  1.26           C  
ATOM  13737  H   LEU A 875      73.590  50.197  -4.880  1.00  1.26           H  
ATOM  13738  HA  LEU A 875      76.477  50.218  -4.131  1.00  1.26           H  
ATOM  13739 1HB  LEU A 875      74.679  47.946  -5.011  1.00  1.26           H  
ATOM  13740 2HB  LEU A 875      76.420  47.808  -4.700  1.00  1.26           H  
ATOM  13741  HG  LEU A 875      74.319  48.518  -2.656  1.00  1.26           H  
ATOM  13742 1HD1 LEU A 875      74.786  46.261  -1.814  1.00  1.26           H  
ATOM  13743 2HD1 LEU A 875      74.142  46.214  -3.469  1.00  1.26           H  
ATOM  13744 3HD1 LEU A 875      75.883  45.970  -3.178  1.00  1.26           H  
ATOM  13745 1HD2 LEU A 875      76.217  48.225  -1.120  1.00  1.26           H  
ATOM  13746 2HD2 LEU A 875      77.280  47.936  -2.505  1.00  1.26           H  
ATOM  13747 3HD2 LEU A 875      76.530  49.535  -2.273  1.00  1.26           H  
ATOM  13748  N   GLY A 876      75.126  50.421  -7.040  1.00  1.20           N  
ATOM  13749  CA  GLY A 876      75.375  50.583  -8.466  1.00  1.20           C  
ATOM  13750  C   GLY A 876      75.429  49.244  -9.192  1.00  1.20           C  
ATOM  13751  O   GLY A 876      76.157  49.091 -10.172  1.00  1.20           O  
ATOM  13752  H   GLY A 876      74.201  50.636  -6.680  1.00  1.20           H  
ATOM  13753 1HA  GLY A 876      74.581  51.196  -8.893  1.00  1.20           H  
ATOM  13754 2HA  GLY A 876      76.308  51.121  -8.616  1.00  1.20           H  
ATOM  13755  N   ARG A 877      74.703  48.249  -8.681  1.00  1.10           N  
```
