## Supplementary material for "Phylogenetic and protein structure analyses provide insight into the evolution and diversification of the CD36 domain ‘apex’ among scavenger receptor class B proteins across Eukarya": Supplementary_File10_rosettafold.txt (part 23 of 221)

```
ATOM  13756  CA  ARG A 877      74.742  46.911  -9.286  1.00  1.10           C  
ATOM  13757  C   ARG A 877      73.457  46.126  -9.057  1.00  1.10           C  
ATOM  13758  O   ARG A 877      72.643  46.464  -8.196  1.00  1.10           O  
ATOM  13759  CB  ARG A 877      75.903  46.084  -8.725  1.00  1.10           C  
ATOM  13760  CG  ARG A 877      75.787  45.743  -7.240  1.00  1.10           C  
ATOM  13761  CD  ARG A 877      76.925  44.888  -6.731  1.00  1.10           C  
ATOM  13762  NE  ARG A 877      76.918  43.553  -7.320  1.00  1.10           N  
ATOM  13763  CZ  ARG A 877      77.848  42.588  -7.079  1.00  1.10           C  
ATOM  13764  NH1 ARG A 877      78.850  42.771  -6.242  1.00  1.10           N  
ATOM  13765  NH2 ARG A 877      77.779  41.423  -7.690  1.00  1.10           N  
ATOM  13766  H   ARG A 877      74.103  48.453  -7.879  1.00  1.10           H  
ATOM  13767  HA  ARG A 877      74.886  47.025 -10.361  1.00  1.10           H  
ATOM  13768 1HB  ARG A 877      75.985  45.146  -9.273  1.00  1.10           H  
ATOM  13769 2HB  ARG A 877      76.838  46.628  -8.865  1.00  1.10           H  
ATOM  13770 1HG  ARG A 877      75.790  46.666  -6.689  1.00  1.10           H  
ATOM  13771 2HG  ARG A 877      74.848  45.215  -7.060  1.00  1.10           H  
ATOM  13772 1HD  ARG A 877      77.876  45.364  -6.976  1.00  1.10           H  
ATOM  13773 2HD  ARG A 877      76.844  44.783  -5.649  1.00  1.10           H  
ATOM  13774  HE  ARG A 877      76.172  43.333  -7.976  1.00  1.10           H  
ATOM  13775 1HH1 ARG A 877      78.981  43.640  -5.730  1.00  1.10           H  
ATOM  13776 2HH1 ARG A 877      79.515  41.995  -6.110  1.00  1.10           H  
ATOM  13777 1HH2 ARG A 877      77.038  41.228  -8.346  1.00  1.10           H  
ATOM  13778 2HH2 ARG A 877      78.516  40.736  -7.496  1.00  1.10           H  
ATOM  13779  N   ASN A 878      73.270  45.066  -9.834  1.00  0.99           N  
ATOM  13780  CA  ASN A 878      72.110  44.202  -9.639  1.00  0.99           C  
ATOM  13781  C   ASN A 878      72.394  43.154  -8.581  1.00  0.99           C  
ATOM  13782  O   ASN A 878      73.443  42.499  -8.611  1.00  0.99           O  
ATOM  13783  CB  ASN A 878      71.701  43.537 -10.948  1.00  0.99           C  
ATOM  13784  CG  ASN A 878      71.154  44.518 -11.956  1.00  0.99           C  
ATOM  13785  OD1 ASN A 878      70.076  45.096 -11.771  1.00  0.99           O  
ATOM  13786  ND2 ASN A 878      71.892  44.732 -13.008  1.00  0.99           N  
ATOM  13787  H   ASN A 878      73.947  44.840 -10.550  1.00  0.99           H  
ATOM  13788  HA  ASN A 878      71.281  44.796  -9.272  1.00  0.99           H  
ATOM  13789 1HB  ASN A 878      72.557  43.018 -11.378  1.00  0.99           H  
ATOM  13790 2HB  ASN A 878      70.935  42.785 -10.737  1.00  0.99           H  
ATOM  13791 1HD2 ASN A 878      71.601  45.395 -13.692  1.00  0.99           H  
ATOM  13792 2HD2 ASN A 878      72.759  44.245 -13.126  1.00  0.99           H  
ATOM  13793  N   GLY A 879      71.479  43.024  -7.630  1.00  0.91           N  
ATOM  13794  CA  GLY A 879      71.590  42.003  -6.613  1.00  0.91           C  
ATOM  13795  C   GLY A 879      70.617  40.908  -6.979  1.00  0.91           C  
ATOM  13796  O   GLY A 879      69.823  41.084  -7.905  1.00  0.91           O  
ATOM  13797  H   GLY A 879      70.656  43.621  -7.649  1.00  0.91           H  
ATOM  13798 1HA  GLY A 879      72.599  41.622  -6.575  1.00  0.91           H  
ATOM  13799 2HA  GLY A 879      71.344  42.421  -5.639  1.00  0.91           H  
ATOM  13800  N   TYR A 880      70.649  39.795  -6.264  1.00  0.87           N  
ATOM  13801  CA  TYR A 880      69.699  38.730  -6.550  1.00  0.87           C  
ATOM  13802  C   TYR A 880      69.155  38.186  -5.249  1.00  0.87           C  
ATOM  13803  O   TYR A 880      69.925  37.996  -4.309  1.00  0.87           O  
ATOM  13804  CB  TYR A 880      70.367  37.629  -7.367  1.00  0.87           C  
ATOM  13805  CG  TYR A 880      70.937  38.104  -8.684  1.00  0.87           C  
ATOM  13806  CD1 TYR A 880      72.231  38.616  -8.741  1.00  0.87           C  
ATOM  13807  CD2 TYR A 880      70.174  38.040  -9.824  1.00  0.87           C  
ATOM  13808  CE1 TYR A 880      72.744  39.066  -9.938  1.00  0.87           C  
ATOM  13809  CE2 TYR A 880      70.692  38.483 -11.025  1.00  0.87           C  
ATOM  13810  CZ  TYR A 880      71.966  38.996 -11.086  1.00  0.87           C  
ATOM  13811  OH  TYR A 880      72.472  39.436 -12.291  1.00  0.87           O  
ATOM  13812  H   TYR A 880      71.324  39.690  -5.521  1.00  0.87           H  
ATOM  13813  HA  TYR A 880      68.862  39.135  -7.114  1.00  0.87           H  
ATOM  13814 1HB  TYR A 880      71.162  37.155  -6.789  1.00  0.87           H  
ATOM  13815 2HB  TYR A 880      69.631  36.888  -7.582  1.00  0.87           H  
ATOM  13816  HD1 TYR A 880      72.837  38.670  -7.838  1.00  0.87           H  
ATOM  13817  HD2 TYR A 880      69.161  37.639  -9.776  1.00  0.87           H  
ATOM  13818  HE1 TYR A 880      73.755  39.472  -9.979  1.00  0.87           H  
ATOM  13819  HE2 TYR A 880      70.090  38.431 -11.929  1.00  0.87           H  
ATOM  13820  HH  TYR A 880      73.363  39.771 -12.159  1.00  0.87           H  
ATOM  13821  N   PHE A 881      67.858  37.902  -5.215  1.00  0.87           N  
ATOM  13822  CA  PHE A 881      67.203  37.365  -4.029  1.00  0.87           C  
ATOM  13823  C   PHE A 881      66.704  35.907  -4.174  1.00  0.87           C  
ATOM  13824  O   PHE A 881      65.955  35.576  -5.103  1.00  0.87           O  
ATOM  13825  CB  PHE A 881      66.070  38.318  -3.660  1.00  0.87           C  
ATOM  13826  CG  PHE A 881      66.507  39.650  -3.160  1.00  0.87           C  
ATOM  13827  CD1 PHE A 881      66.860  40.699  -4.005  1.00  0.87           C  
ATOM  13828  CD2 PHE A 881      66.518  39.864  -1.810  1.00  0.87           C  
ATOM  13829  CE1 PHE A 881      67.234  41.924  -3.460  1.00  0.87           C  
ATOM  13830  CE2 PHE A 881      66.877  41.050  -1.278  1.00  0.87           C  
ATOM  13831  CZ  PHE A 881      67.240  42.095  -2.092  1.00  0.87           C  
ATOM  13832  H   PHE A 881      67.292  38.120  -6.033  1.00  0.87           H  
ATOM  13833  HA  PHE A 881      67.927  37.381  -3.226  1.00  0.87           H  
ATOM  13834 1HB  PHE A 881      65.407  38.464  -4.511  1.00  0.87           H  
ATOM  13835 2HB  PHE A 881      65.516  37.888  -2.876  1.00  0.87           H  
ATOM  13836  HD1 PHE A 881      66.843  40.552  -5.091  1.00  0.87           H  
ATOM  13837  HD2 PHE A 881      66.220  39.056  -1.154  1.00  0.87           H  
ATOM  13838  HE1 PHE A 881      67.517  42.746  -4.100  1.00  0.87           H  
ATOM  13839  HE2 PHE A 881      66.857  41.163  -0.212  1.00  0.87           H  
ATOM  13840  HZ  PHE A 881      67.525  43.053  -1.658  1.00  0.87           H  
ATOM  13841  N   ASP A 882      67.139  35.045  -3.237  1.00  0.94           N  
ATOM  13842  CA  ASP A 882      66.835  33.603  -3.185  1.00  0.94           C  
ATOM  13843  C   ASP A 882      65.642  33.304  -2.262  1.00  0.94           C  
ATOM  13844  O   ASP A 882      65.505  33.901  -1.201  1.00  0.94           O  
ATOM  13845  CB  ASP A 882      68.055  32.820  -2.652  1.00  0.94           C  
ATOM  13846  CG  ASP A 882      69.337  32.805  -3.580  1.00  0.94           C  
ATOM  13847  OD1 ASP A 882      69.206  32.795  -4.783  1.00  0.94           O  
ATOM  13848  OD2 ASP A 882      70.447  32.801  -3.033  1.00  0.94           O  
ATOM  13849  H   ASP A 882      67.715  35.427  -2.496  1.00  0.94           H  
ATOM  13850  HA  ASP A 882      66.589  33.260  -4.190  1.00  0.94           H  
ATOM  13851 1HB  ASP A 882      68.346  33.252  -1.689  1.00  0.94           H  
ATOM  13852 2HB  ASP A 882      67.756  31.788  -2.458  1.00  0.94           H  
ATOM  13853  N   TYR A 883      64.796  32.356  -2.629  1.00  1.07           N  
ATOM  13854  CA  TYR A 883      63.627  32.023  -1.803  1.00  1.07           C  
ATOM  13855  C   TYR A 883      63.943  31.326  -0.476  1.00  1.07           C  
ATOM  13856  O   TYR A 883      64.765  30.411  -0.433  1.00  1.07           O  
ATOM  13857  CB  TYR A 883      62.632  31.212  -2.604  1.00  1.07           C  
ATOM  13858  CG  TYR A 883      61.381  30.975  -1.865  1.00  1.07           C  
ATOM  13859  CD1 TYR A 883      60.680  32.048  -1.368  1.00  1.07           C  
ATOM  13860  CD2 TYR A 883      60.893  29.715  -1.720  1.00  1.07           C  
ATOM  13861  CE1 TYR A 883      59.519  31.842  -0.708  1.00  1.07           C  
ATOM  13862  CE2 TYR A 883      59.705  29.531  -1.078  1.00  1.07           C  
ATOM  13863  CZ  TYR A 883      59.028  30.587  -0.574  1.00  1.07           C  
ATOM  13864  OH  TYR A 883      57.853  30.397   0.072  1.00  1.07           O  
ATOM  13865  H   TYR A 883      64.934  31.869  -3.507  1.00  1.07           H  
ATOM  13866  HA  TYR A 883      63.132  32.958  -1.544  1.00  1.07           H  
ATOM  13867 1HB  TYR A 883      62.405  31.677  -3.540  1.00  1.07           H  
ATOM  13868 2HB  TYR A 883      63.070  30.241  -2.837  1.00  1.07           H  
ATOM  13869  HD1 TYR A 883      61.073  33.059  -1.481  1.00  1.07           H  
ATOM  13870  HD2 TYR A 883      61.440  28.860  -2.129  1.00  1.07           H  
ATOM  13871  HE1 TYR A 883      58.984  32.662  -0.290  1.00  1.07           H  
ATOM  13872  HE2 TYR A 883      59.300  28.530  -0.967  1.00  1.07           H  
ATOM  13873  HH  TYR A 883      57.719  29.459   0.239  1.00  1.07           H  
ATOM  13874  N   LEU A 884      63.256  31.742   0.601  1.00  1.28           N  
ATOM  13875  CA  LEU A 884      63.438  31.164   1.936  1.00  1.28           C  
ATOM  13876  C   LEU A 884      62.432  30.083   2.388  1.00  1.28           C  
ATOM  13877  O   LEU A 884      62.217  29.886   3.589  1.00  1.28           O  
ATOM  13878  CB  LEU A 884      63.430  32.266   2.975  1.00  1.28           C  
ATOM  13879  CG  LEU A 884      64.496  33.291   2.851  1.00  1.28           C  
ATOM  13880  CD1 LEU A 884      64.280  34.295   3.964  1.00  1.28           C  
ATOM  13881  CD2 LEU A 884      65.855  32.598   2.920  1.00  1.28           C  
ATOM  13882  H   LEU A 884      62.615  32.532   0.506  1.00  1.28           H  
ATOM  13883  HA  LEU A 884      64.426  30.709   1.949  1.00  1.28           H  
ATOM  13884 1HB  LEU A 884      62.474  32.785   2.918  1.00  1.28           H  
ATOM  13885 2HB  LEU A 884      63.514  31.817   3.969  1.00  1.28           H  
ATOM  13886  HG  LEU A 884      64.405  33.818   1.896  1.00  1.28           H  
ATOM  13887 1HD1 LEU A 884      65.012  35.077   3.938  1.00  1.28           H  
ATOM  13888 2HD1 LEU A 884      63.298  34.722   3.859  1.00  1.28           H  
ATOM  13889 3HD1 LEU A 884      64.346  33.780   4.926  1.00  1.28           H  
ATOM  13890 1HD2 LEU A 884      66.646  33.312   2.848  1.00  1.28           H  
ATOM  13891 2HD2 LEU A 884      65.941  32.071   3.871  1.00  1.28           H  
ATOM  13892 3HD2 LEU A 884      65.940  31.886   2.098  1.00  1.28           H  
ATOM  13893  N   ASN A 885      61.822  29.380   1.450  1.00  1.54           N  
ATOM  13894  CA  ASN A 885      60.960  28.233   1.777  1.00  1.54           C  
ATOM  13895  C   ASN A 885      59.879  28.458   2.849  1.00  1.54           C  
ATOM  13896  O   ASN A 885      58.862  29.136   2.629  1.00  1.54           O  
ATOM  13897  CB  ASN A 885      61.833  27.041   2.141  1.00  1.54           C  
ATOM  13898  CG  ASN A 885      62.686  26.589   0.988  1.00  1.54           C  
ATOM  13899  OD1 ASN A 885      62.356  26.824  -0.179  1.00  1.54           O  
ATOM  13900  ND2 ASN A 885      63.782  25.940   1.293  1.00  1.54           N  
ATOM  13901  H   ASN A 885      62.004  29.615   0.482  1.00  1.54           H  
ATOM  13902  HA  ASN A 885      60.433  27.940   0.881  1.00  1.54           H  
ATOM  13903 1HB  ASN A 885      62.492  27.295   2.973  1.00  1.54           H  
ATOM  13904 2HB  ASN A 885      61.204  26.201   2.452  1.00  1.54           H  
ATOM  13905 1HD2 ASN A 885      64.390  25.615   0.566  1.00  1.54           H  
ATOM  13906 2HD2 ASN A 885      64.011  25.769   2.251  1.00  1.54           H  
ATOM  13907  N   ASP A 886      60.113  27.838   4.007  1.00  1.83           N  
ATOM  13908  CA  ASP A 886      59.224  27.760   5.160  1.00  1.83           C  
ATOM  13909  C   ASP A 886      58.794  29.105   5.736  1.00  1.83           C  
ATOM  13910  O   ASP A 886      57.821  29.173   6.483  1.00  1.83           O  
ATOM  13911  CB  ASP A 886      59.901  26.948   6.260  1.00  1.83           C  
ATOM  13912  CG  ASP A 886      60.033  25.464   5.910  1.00  1.83           C  
ATOM  13913  OD1 ASP A 886      59.429  25.036   4.952  1.00  1.83           O  
ATOM  13914  OD2 ASP A 886      60.741  24.775   6.604  1.00  1.83           O  
ATOM  13915  H   ASP A 886      60.994  27.359   4.098  1.00  1.83           H  
ATOM  13916  HA  ASP A 886      58.324  27.231   4.847  1.00  1.83           H  
ATOM  13917 1HB  ASP A 886      60.896  27.356   6.446  1.00  1.83           H  
ATOM  13918 2HB  ASP A 886      59.333  27.045   7.185  1.00  1.83           H  
ATOM  13919  N   ASP A 887      59.492  30.175   5.382  1.00  2.08           N  
ATOM  13920  CA  ASP A 887      59.152  31.496   5.899  1.00  2.08           C  
ATOM  13921  C   ASP A 887      57.909  32.157   5.280  1.00  2.08           C  
ATOM  13922  O   ASP A 887      57.555  33.254   5.707  1.00  2.08           O  
ATOM  13923  CB  ASP A 887      60.335  32.448   5.771  1.00  2.08           C  
ATOM  13924  CG  ASP A 887      61.463  32.152   6.767  1.00  2.08           C  
ATOM  13925  OD1 ASP A 887      61.199  31.592   7.811  1.00  2.08           O  
ATOM  13926  OD2 ASP A 887      62.572  32.516   6.483  1.00  2.08           O  
ATOM  13927  H   ASP A 887      60.292  30.064   4.752  1.00  2.08           H  
ATOM  13928  HA  ASP A 887      58.953  31.380   6.963  1.00  2.08           H  
ATOM  13929 1HB  ASP A 887      60.743  32.372   4.760  1.00  2.08           H  
ATOM  13930 2HB  ASP A 887      59.998  33.474   5.909  1.00  2.08           H  
ATOM  13931  N   THR A 888      57.240  31.530   4.293  1.00  2.22           N  
ATOM  13932  CA  THR A 888      56.028  32.172   3.735  1.00  2.22           C  
ATOM  13933  C   THR A 888      55.085  32.529   4.895  1.00  2.22           C  
ATOM  13934  O   THR A 888      54.776  31.680   5.736  1.00  2.22           O  
ATOM  13935  CB  THR A 888      55.278  31.259   2.745  1.00  2.22           C  
ATOM  13936  OG1 THR A 888      56.154  30.874   1.690  1.00  2.22           O  
ATOM  13937  CG2 THR A 888      54.063  32.004   2.137  1.00  2.22           C  
ATOM  13938  H   THR A 888      57.582  30.637   3.927  1.00  2.22           H  
ATOM  13939  HA  THR A 888      56.321  33.084   3.225  1.00  2.22           H  
ATOM  13940  HB  THR A 888      54.935  30.369   3.269  1.00  2.22           H  
ATOM  13941  HG1 THR A 888      56.978  30.512   2.066  1.00  2.22           H  
ATOM  13942 1HG2 THR A 888      53.542  31.351   1.442  1.00  2.22           H  
ATOM  13943 2HG2 THR A 888      53.379  32.306   2.928  1.00  2.22           H  
ATOM  13944 3HG2 THR A 888      54.406  32.886   1.605  1.00  2.22           H  
ATOM  13945  N   THR A 889      54.653  33.793   4.943  1.00  2.23           N  
ATOM  13946  CA  THR A 889      53.871  34.300   6.072  1.00  2.23           C  
ATOM  13947  C   THR A 889      52.923  35.487   5.745  1.00  2.23           C  
ATOM  13948  O   THR A 889      52.417  35.629   4.628  1.00  2.23           O  
ATOM  13949  CB  THR A 889      54.874  34.609   7.231  1.00  2.23           C  
ATOM  13950  OG1 THR A 889      54.167  34.931   8.436  1.00  2.23           O  
ATOM  13951  CG2 THR A 889      55.835  35.740   6.873  1.00  2.23           C  
ATOM  13952  H   THR A 889      54.912  34.417   4.178  1.00  2.23           H  
ATOM  13953  HA  THR A 889      53.239  33.484   6.417  1.00  2.23           H  
ATOM  13954  HB  THR A 889      55.467  33.712   7.413  1.00  2.23           H  
ATOM  13955  HG1 THR A 889      54.801  35.001   9.158  1.00  2.23           H  
ATOM  13956 1HG2 THR A 889      56.530  35.892   7.694  1.00  2.23           H  
ATOM  13957 2HG2 THR A 889      56.388  35.477   5.971  1.00  2.23           H  
ATOM  13958 3HG2 THR A 889      55.305  36.642   6.700  1.00  2.23           H  
ATOM  13959  N   GLN A 890      52.598  36.253   6.786  1.00  2.11           N  
ATOM  13960  CA  GLN A 890      51.749  37.442   6.764  1.00  2.11           C  
ATOM  13961  C   GLN A 890      52.631  38.518   6.117  1.00  2.11           C  
ATOM  13962  O   GLN A 890      53.773  38.203   5.819  1.00  2.11           O  
ATOM  13963  CB  GLN A 890      51.284  37.727   8.197  1.00  2.11           C  
ATOM  13964  CG  GLN A 890      50.449  36.625   8.751  1.00  2.11           C  
ATOM  13965  CD  GLN A 890      49.191  36.506   7.927  1.00  2.11           C  
ATOM  13966  OE1 GLN A 890      48.458  37.497   7.779  1.00  2.11           O  
ATOM  13967  NE2 GLN A 890      48.921  35.316   7.400  1.00  2.11           N  
ATOM  13968  H   GLN A 890      53.022  35.995   7.661  1.00  2.11           H  
ATOM  13969  HA  GLN A 890      50.881  37.272   6.124  1.00  2.11           H  
ATOM  13970 1HB  GLN A 890      52.144  37.896   8.848  1.00  2.11           H  
ATOM  13971 2HB  GLN A 890      50.653  38.564   8.251  1.00  2.11           H  
ATOM  13972 1HG  GLN A 890      51.004  35.687   8.694  1.00  2.11           H  
ATOM  13973 2HG  GLN A 890      50.181  36.850   9.784  1.00  2.11           H  
ATOM  13974 1HE2 GLN A 890      48.098  35.175   6.855  1.00  2.11           H  
ATOM  13975 2HE2 GLN A 890      49.545  34.549   7.561  1.00  2.11           H  
ATOM  13976  N   TYR A 891      52.188  39.747   5.827  1.00  1.92           N  
ATOM  13977  CA  TYR A 891      51.009  40.492   6.263  1.00  1.92           C  
ATOM  13978  C   TYR A 891      49.659  40.192   5.618  1.00  1.92           C  
ATOM  13979  O   TYR A 891      49.575  39.749   4.475  1.00  1.92           O  
ATOM  13980  CB  TYR A 891      51.372  41.941   6.026  1.00  1.92           C  
ATOM  13981  CG  TYR A 891      52.607  42.270   6.835  1.00  1.92           C  
ATOM  13982  CD1 TYR A 891      53.831  42.135   6.213  1.00  1.92           C  
ATOM  13983  CD2 TYR A 891      52.548  42.651   8.164  1.00  1.92           C  
ATOM  13984  CE1 TYR A 891      54.986  42.362   6.881  1.00  1.92           C  
ATOM  13985  CE2 TYR A 891      53.733  42.887   8.856  1.00  1.92           C  
ATOM  13986  CZ  TYR A 891      54.953  42.735   8.209  1.00  1.92           C  
ATOM  13987  OH  TYR A 891      56.140  42.953   8.885  1.00  1.92           O  
ATOM  13988  H   TYR A 891      52.834  40.290   5.273  1.00  1.92           H  
ATOM  13989  HA  TYR A 891      50.902  40.377   7.330  1.00  1.92           H  
ATOM  13990 1HB  TYR A 891      51.569  42.116   4.980  1.00  1.92           H  
ATOM  13991 2HB  TYR A 891      50.554  42.597   6.337  1.00  1.92           H  
ATOM  13992  HD1 TYR A 891      53.876  41.826   5.179  1.00  1.92           H  
ATOM  13993  HD2 TYR A 891      51.586  42.756   8.666  1.00  1.92           H  
ATOM  13994  HE1 TYR A 891      55.928  42.234   6.361  1.00  1.92           H  
ATOM  13995  HE2 TYR A 891      53.707  43.182   9.906  1.00  1.92           H  
ATOM  13996  HH  TYR A 891      56.893  42.828   8.270  1.00  1.92           H  
ATOM  13997  N   ASP A 892      48.610  40.457   6.396  1.00  1.69           N  
ATOM  13998  CA  ASP A 892      47.203  40.536   5.983  1.00  1.69           C  
ATOM  13999  C   ASP A 892      46.638  39.390   5.139  1.00  1.69           C  
ATOM  14000  O   ASP A 892      45.903  39.623   4.183  1.00  1.69           O  
ATOM  14001  CB  ASP A 892      47.004  41.864   5.232  1.00  1.69           C  
ATOM  14002  CG  ASP A 892      47.284  43.090   6.139  1.00  1.69           C  
ATOM  14003  OD1 ASP A 892      47.008  43.029   7.331  1.00  1.69           O  
ATOM  14004  OD2 ASP A 892      47.799  44.048   5.650  1.00  1.69           O  
ATOM  14005  H   ASP A 892      48.807  40.705   7.355  1.00  1.69           H  
ATOM  14006  HA  ASP A 892      46.606  40.583   6.891  1.00  1.69           H  
ATOM  14007 1HB  ASP A 892      47.670  41.903   4.369  1.00  1.69           H  
ATOM  14008 2HB  ASP A 892      45.980  41.921   4.858  1.00  1.69           H  
ATOM  14009  N   GLY A 893      46.985  38.148   5.464  1.00  1.45           N  
ATOM  14010  CA  GLY A 893      46.426  37.013   4.733  1.00  1.45           C  
ATOM  14011  C   GLY A 893      46.970  36.867   3.308  1.00  1.45           C  
ATOM  14012  O   GLY A 893      46.436  36.084   2.521  1.00  1.45           O  
ATOM  14013  H   GLY A 893      47.594  37.982   6.260  1.00  1.45           H  
ATOM  14014 1HA  GLY A 893      46.630  36.103   5.293  1.00  1.45           H  
ATOM  14015 2HA  GLY A 893      45.343  37.119   4.695  1.00  1.45           H  
ATOM  14016  N   LEU A 894      48.049  37.576   2.980  1.00  1.23           N  
ATOM  14017  CA  LEU A 894      48.573  37.593   1.622  1.00  1.23           C  
ATOM  14018  C   LEU A 894      49.501  36.438   1.223  1.00  1.23           C  
ATOM  14019  O   LEU A 894      49.890  36.359   0.064  1.00  1.23           O  
ATOM  14020  CB  LEU A 894      49.347  38.899   1.419  1.00  1.23           C  
ATOM  14021  CG  LEU A 894      48.555  40.220   1.534  1.00  1.23           C  
ATOM  14022  CD1 LEU A 894      49.547  41.362   1.430  1.00  1.23           C  
ATOM  14023  CD2 LEU A 894      47.479  40.302   0.452  1.00  1.23           C  
ATOM  14024  H   LEU A 894      48.475  38.205   3.663  1.00  1.23           H  
ATOM  14025  HA  LEU A 894      47.721  37.585   0.944  1.00  1.23           H  
ATOM  14026 1HB  LEU A 894      50.148  38.932   2.157  1.00  1.23           H  
ATOM  14027 2HB  LEU A 894      49.804  38.876   0.440  1.00  1.23           H  
ATOM  14028  HG  LEU A 894      48.076  40.276   2.510  1.00  1.23           H  
ATOM  14029 1HD1 LEU A 894      49.033  42.296   1.529  1.00  1.23           H  
ATOM  14030 2HD1 LEU A 894      50.287  41.271   2.229  1.00  1.23           H  
ATOM  14031 3HD1 LEU A 894      50.046  41.321   0.465  1.00  1.23           H  
ATOM  14032 1HD2 LEU A 894      46.937  41.246   0.552  1.00  1.23           H  
ATOM  14033 2HD2 LEU A 894      47.934  40.251  -0.527  1.00  1.23           H  
ATOM  14034 3HD2 LEU A 894      46.786  39.471   0.575  1.00  1.23           H  
ATOM  14035  N   ARG A 895      49.865  35.546   2.152  1.00  1.05           N  
ATOM  14036  CA  ARG A 895      50.799  34.447   1.839  1.00  1.05           C  
ATOM  14037  C   ARG A 895      52.072  35.013   1.213  1.00  1.05           C  
ATOM  14038  O   ARG A 895      52.478  34.660   0.094  1.00  1.05           O  
ATOM  14039  CB  ARG A 895      50.161  33.416   0.920  1.00  1.05           C  
ATOM  14040  CG  ARG A 895      48.944  32.725   1.510  1.00  1.05           C  
ATOM  14041  CD  ARG A 895      48.416  31.664   0.613  1.00  1.05           C  
ATOM  14042  NE  ARG A 895      47.250  31.005   1.185  1.00  1.05           N  
ATOM  14043  CZ  ARG A 895      46.561  30.009   0.590  1.00  1.05           C  
ATOM  14044  NH1 ARG A 895      46.933  29.566  -0.589  1.00  1.05           N  
ATOM  14045  NH2 ARG A 895      45.511  29.478   1.194  1.00  1.05           N  
ATOM  14046  H   ARG A 895      49.502  35.640   3.087  1.00  1.05           H  
ATOM  14047  HA  ARG A 895      51.071  33.951   2.773  1.00  1.05           H  
ATOM  14048 1HB  ARG A 895      49.864  33.871  -0.020  1.00  1.05           H  
ATOM  14049 2HB  ARG A 895      50.894  32.644   0.688  1.00  1.05           H  
ATOM  14050 1HG  ARG A 895      49.213  32.272   2.463  1.00  1.05           H  
ATOM  14051 2HG  ARG A 895      48.153  33.463   1.669  1.00  1.05           H  
ATOM  14052 1HD  ARG A 895      48.125  32.108  -0.340  1.00  1.05           H  
ATOM  14053 2HD  ARG A 895      49.186  30.912   0.444  1.00  1.05           H  
ATOM  14054  HE  ARG A 895      46.931  31.322   2.092  1.00  1.05           H  
ATOM  14055 1HH1 ARG A 895      47.735  29.971  -1.050  1.00  1.05           H  
ATOM  14056 2HH1 ARG A 895      46.419  28.819  -1.034  1.00  1.05           H  
ATOM  14057 1HH2 ARG A 895      45.226  29.817   2.103  1.00  1.05           H  
ATOM  14058 2HH2 ARG A 895      44.998  28.731   0.749  1.00  1.05           H  
ATOM  14059  N   MET A 896      52.660  35.955   1.935  1.00  0.92           N  
ATOM  14060  CA  MET A 896      53.822  36.694   1.492  1.00  0.92           C  
ATOM  14061  C   MET A 896      55.046  35.809   1.450  1.00  0.92           C  
ATOM  14062  O   MET A 896      55.369  35.116   2.417  1.00  0.92           O  
ATOM  14063  CB  MET A 896      54.071  37.840   2.462  1.00  0.92           C  
ATOM  14064  CG  MET A 896      55.133  38.809   2.067  1.00  0.92           C  
ATOM  14065  SD  MET A 896      55.463  40.027   3.359  1.00  0.92           S  
ATOM  14066  CE  MET A 896      56.482  39.051   4.465  1.00  0.92           C  
ATOM  14067  H   MET A 896      52.295  36.136   2.865  1.00  0.92           H  
ATOM  14068  HA  MET A 896      53.637  37.079   0.488  1.00  0.92           H  
ATOM  14069 1HB  MET A 896      53.146  38.397   2.616  1.00  0.92           H  
ATOM  14070 2HB  MET A 896      54.357  37.426   3.431  1.00  0.92           H  
ATOM  14071 1HG  MET A 896      56.053  38.265   1.852  1.00  0.92           H  
ATOM  14072 2HG  MET A 896      54.821  39.336   1.167  1.00  0.92           H  
ATOM  14073 1HE  MET A 896      56.759  39.654   5.332  1.00  0.92           H  
ATOM  14074 2HE  MET A 896      55.934  38.175   4.791  1.00  0.92           H  
ATOM  14075 3HE  MET A 896      57.382  38.723   3.944  1.00  0.92           H  
ATOM  14076  N   MET A 897      55.723  35.807   0.322  1.00  0.83           N  
ATOM  14077  CA  MET A 897      56.933  35.027   0.192  1.00  0.83           C  
ATOM  14078  C   MET A 897      58.111  35.871   0.590  1.00  0.83           C  
ATOM  14079  O   MET A 897      58.132  37.061   0.291  1.00  0.83           O  
ATOM  14080  CB  MET A 897      57.104  34.507  -1.217  1.00  0.83           C  
ATOM  14081  CG  MET A 897      56.140  33.446  -1.668  1.00  0.83           C  
ATOM  14082  SD  MET A 897      56.581  32.870  -3.330  1.00  0.83           S  
ATOM  14083  CE  MET A 897      55.456  31.538  -3.589  1.00  0.83           C  
ATOM  14084  H   MET A 897      55.420  36.404  -0.443  1.00  0.83           H  
ATOM  14085  HA  MET A 897      56.884  34.178   0.873  1.00  0.83           H  
ATOM  14086 1HB  MET A 897      56.932  35.346  -1.894  1.00  0.83           H  
ATOM  14087 2HB  MET A 897      58.098  34.184  -1.375  1.00  0.83           H  
ATOM  14088 1HG  MET A 897      56.173  32.597  -0.981  1.00  0.83           H  
ATOM  14089 2HG  MET A 897      55.122  33.840  -1.684  1.00  0.83           H  
ATOM  14090 1HE  MET A 897      55.630  31.098  -4.566  1.00  0.83           H  
ATOM  14091 2HE  MET A 897      55.603  30.782  -2.819  1.00  0.83           H  
ATOM  14092 3HE  MET A 897      54.452  31.897  -3.541  1.00  0.83           H  
ATOM  14093  N   THR A 898      59.115  35.277   1.207  1.00  0.79           N  
ATOM  14094  CA  THR A 898      60.273  36.080   1.523  1.00  0.79           C  
ATOM  14095  C   THR A 898      61.476  35.551   0.784  1.00  0.79           C  
ATOM  14096  O   THR A 898      61.757  34.344   0.809  1.00  0.79           O  
ATOM  14097  CB  THR A 898      60.536  36.133   3.040  1.00  0.79           C  
ATOM  14098  OG1 THR A 898      59.388  36.684   3.699  1.00  0.79           O  
ATOM  14099  CG2 THR A 898      61.731  37.064   3.317  1.00  0.79           C  
ATOM  14100  H   THR A 898      59.077  34.296   1.451  1.00  0.79           H  
ATOM  14101  HA  THR A 898      60.111  37.100   1.184  1.00  0.79           H  
ATOM  14102  HB  THR A 898      60.740  35.132   3.424  1.00  0.79           H  
ATOM  14103  HG1 THR A 898      59.590  36.829   4.626  1.00  0.79           H  
ATOM  14104 1HG2 THR A 898      61.912  37.124   4.389  1.00  0.79           H  
ATOM  14105 2HG2 THR A 898      62.624  36.691   2.824  1.00  0.79           H  
ATOM  14106 3HG2 THR A 898      61.501  38.057   2.933  1.00  0.79           H  
ATOM  14107  N   TYR A 899      62.162  36.475   0.129  1.00  0.78           N  
ATOM  14108  CA  TYR A 899      63.369  36.186  -0.610  1.00  0.78           C  
ATOM  14109  C   TYR A 899      64.530  36.937   0.055  1.00  0.78           C  
ATOM  14110  O   TYR A 899      64.374  38.074   0.497  1.00  0.78           O  
ATOM  14111  CB  TYR A 899      63.151  36.577  -2.073  1.00  0.78           C  
ATOM  14112  CG  TYR A 899      62.116  35.738  -2.815  1.00  0.78           C  
ATOM  14113  CD1 TYR A 899      60.764  35.936  -2.617  1.00  0.78           C  
ATOM  14114  CD2 TYR A 899      62.532  34.803  -3.750  1.00  0.78           C  
ATOM  14115  CE1 TYR A 899      59.854  35.181  -3.316  1.00  0.78           C  
ATOM  14116  CE2 TYR A 899      61.602  34.052  -4.440  1.00  0.78           C  
ATOM  14117  CZ  TYR A 899      60.278  34.230  -4.212  1.00  0.78           C  
ATOM  14118  OH  TYR A 899      59.356  33.471  -4.881  1.00  0.78           O  
ATOM  14119  H   TYR A 899      61.803  37.433   0.142  1.00  0.78           H  
ATOM  14120  HA  TYR A 899      63.570  35.121  -0.543  1.00  0.78           H  
ATOM  14121 1HB  TYR A 899      62.887  37.632  -2.152  1.00  0.78           H  
ATOM  14122 2HB  TYR A 899      64.067  36.415  -2.589  1.00  0.78           H  
ATOM  14123  HD1 TYR A 899      60.412  36.687  -1.903  1.00  0.78           H  
ATOM  14124  HD2 TYR A 899      63.593  34.654  -3.939  1.00  0.78           H  
ATOM  14125  HE1 TYR A 899      58.803  35.334  -3.166  1.00  0.78           H  
ATOM  14126  HE2 TYR A 899      61.924  33.306  -5.167  1.00  0.78           H  
ATOM  14127  HH  TYR A 899      59.803  32.867  -5.506  1.00  0.78           H  
ATOM  14128  N   GLN A 900      65.692  36.303   0.118  1.00  0.80           N  
ATOM  14129  CA  GLN A 900      66.882  36.836   0.789  1.00  0.80           C  
ATOM  14130  C   GLN A 900      68.020  37.125  -0.162  1.00  0.80           C  
ATOM  14131  O   GLN A 900      68.253  36.368  -1.100  1.00  0.80           O  
ATOM  14132  CB  GLN A 900      67.315  35.856   1.860  1.00  0.80           C  
ATOM  14133  CG  GLN A 900      68.466  36.257   2.717  1.00  0.80           C  
ATOM  14134  CD  GLN A 900      68.636  35.277   3.846  1.00  0.80           C  
ATOM  14135  OE1 GLN A 900      67.682  35.042   4.595  1.00  0.80           O  
ATOM  14136  NE2 GLN A 900      69.814  34.698   3.988  1.00  0.80           N  
ATOM  14137  H   GLN A 900      65.744  35.380  -0.298  1.00  0.80           H  
ATOM  14138  HA  GLN A 900      66.610  37.768   1.273  1.00  0.80           H  
ATOM  14139 1HB  GLN A 900      66.493  35.684   2.502  1.00  0.80           H  
ATOM  14140 2HB  GLN A 900      67.568  34.912   1.382  1.00  0.80           H  
ATOM  14141 1HG  GLN A 900      69.382  36.269   2.124  1.00  0.80           H  
ATOM  14142 2HG  GLN A 900      68.277  37.240   3.137  1.00  0.80           H  
ATOM  14143 1HE2 GLN A 900      69.966  34.053   4.747  1.00  0.80           H  
ATOM  14144 2HE2 GLN A 900      70.561  34.915   3.369  1.00  0.80           H  
ATOM  14145  N   ILE A 901      68.741  38.213   0.056  1.00  0.82           N  
ATOM  14146  CA  ILE A 901      69.796  38.503  -0.900  1.00  0.82           C  
ATOM  14147  C   ILE A 901      70.712  37.298  -0.888  1.00  0.82           C  
ATOM  14148  O   ILE A 901      71.095  36.815   0.182  1.00  0.82           O  
ATOM  14149  CB  ILE A 901      70.604  39.751  -0.508  1.00  0.82           C  
ATOM  14150  CG1 ILE A 901      71.427  40.246  -1.690  1.00  0.82           C  
ATOM  14151  CG2 ILE A 901      71.509  39.407   0.655  1.00  0.82           C  
ATOM  14152  CD1 ILE A 901      70.575  40.879  -2.754  1.00  0.82           C  
ATOM  14153  H   ILE A 901      68.535  38.815   0.852  1.00  0.82           H  
ATOM  14154  HA  ILE A 901      69.375  38.636  -1.892  1.00  0.82           H  
ATOM  14155  HB  ILE A 901      69.924  40.543  -0.227  1.00  0.82           H  
ATOM  14156 1HG1 ILE A 901      72.156  40.976  -1.346  1.00  0.82           H  
ATOM  14157 2HG1 ILE A 901      71.964  39.404  -2.130  1.00  0.82           H  
ATOM  14158 1HG2 ILE A 901      72.082  40.286   0.947  1.00  0.82           H  
ATOM  14159 2HG2 ILE A 901      70.902  39.066   1.494  1.00  0.82           H  
ATOM  14160 3HG2 ILE A 901      72.194  38.611   0.350  1.00  0.82           H  
ATOM  14161 1HD1 ILE A 901      71.184  41.207  -3.572  1.00  0.82           H  
ATOM  14162 2HD1 ILE A 901      69.850  40.159  -3.112  1.00  0.82           H  
ATOM  14163 3HD1 ILE A 901      70.058  41.729  -2.330  1.00  0.82           H  
ATOM  14164  N   SER A 902      71.067  36.814  -2.063  1.00  0.86           N  
ATOM  14165  CA  SER A 902      71.897  35.634  -2.143  1.00  0.86           C  
ATOM  14166  C   SER A 902      73.244  35.900  -1.535  1.00  0.86           C  
ATOM  14167  O   SER A 902      73.893  36.896  -1.861  1.00  0.86           O  
ATOM  14168  CB  SER A 902      72.130  35.212  -3.570  1.00  0.86           C  
ATOM  14169  OG  SER A 902      72.919  34.041  -3.592  1.00  0.86           O  
ATOM  14170  H   SER A 902      70.706  37.250  -2.903  1.00  0.86           H  
ATOM  14171  HA  SER A 902      71.406  34.823  -1.601  1.00  0.86           H  
ATOM  14172 1HB  SER A 902      71.178  35.037  -4.072  1.00  0.86           H  
ATOM  14173 2HB  SER A 902      72.640  36.013  -4.103  1.00  0.86           H  
ATOM  14174  HG  SER A 902      72.236  33.321  -3.419  1.00  0.86           H  
ATOM  14175  N   LYS A 903      73.758  34.950  -0.763  1.00  0.88           N  
ATOM  14176  CA  LYS A 903      75.098  35.107  -0.213  1.00  0.88           C  
ATOM  14177  C   LYS A 903      76.141  35.168  -1.325  1.00  0.88           C  
ATOM  14178  O   LYS A 903      77.221  35.738  -1.141  1.00  0.88           O  
ATOM  14179  CB  LYS A 903      75.456  33.954   0.731  1.00  0.88           C  
ATOM  14180  CG  LYS A 903      75.658  32.599   0.048  1.00  0.88           C  
ATOM  14181  CD  LYS A 903      75.989  31.509   1.063  1.00  0.88           C  
ATOM  14182  CE  LYS A 903      76.254  30.171   0.378  1.00  0.88           C  
ATOM  14183  NZ  LYS A 903      76.544  29.090   1.364  1.00  0.88           N  
ATOM  14184  H   LYS A 903      73.204  34.139  -0.531  1.00  0.88           H  
ATOM  14185  HA  LYS A 903      75.137  36.045   0.343  1.00  0.88           H  
ATOM  14186 1HB  LYS A 903      76.379  34.195   1.257  1.00  0.88           H  
ATOM  14187 2HB  LYS A 903      74.675  33.846   1.482  1.00  0.88           H  
ATOM  14188 1HG  LYS A 903      74.757  32.324  -0.500  1.00  0.88           H  
ATOM  14189 2HG  LYS A 903      76.483  32.669  -0.655  1.00  0.88           H  
ATOM  14190 1HD  LYS A 903      76.876  31.801   1.628  1.00  0.88           H  
ATOM  14191 2HD  LYS A 903      75.158  31.395   1.760  1.00  0.88           H  
ATOM  14192 1HE  LYS A 903      75.379  29.891  -0.207  1.00  0.88           H  
ATOM  14193 2HE  LYS A 903      77.109  30.278  -0.292  1.00  0.88           H  
ATOM  14194 1HZ  LYS A 903      76.714  28.222   0.873  1.00  0.88           H  
ATOM  14195 2HZ  LYS A 903      77.361  29.335   1.904  1.00  0.88           H  
ATOM  14196 3HZ  LYS A 903      75.754  28.976   1.982  1.00  0.88           H  
ATOM  14197  N   SER A 904      75.798  34.613  -2.505  1.00  0.91           N  
ATOM  14198  CA  SER A 904      76.728  34.528  -3.615  1.00  0.91           C  
ATOM  14199  C   SER A 904      77.058  35.883  -4.201  1.00  0.91           C  
ATOM  14200  O   SER A 904      78.073  36.039  -4.885  1.00  0.91           O  
ATOM  14201  CB  SER A 904      76.179  33.615  -4.692  1.00  0.91           C  
ATOM  14202  OG  SER A 904      75.055  34.163  -5.326  1.00  0.91           O  
ATOM  14203  H   SER A 904      74.853  34.243  -2.649  1.00  0.91           H  
ATOM  14204  HA  SER A 904      77.650  34.094  -3.251  1.00  0.91           H  
ATOM  14205 1HB  SER A 904      76.953  33.437  -5.419  1.00  0.91           H  
ATOM  14206 2HB  SER A 904      75.917  32.654  -4.253  1.00  0.91           H  
ATOM  14207  HG  SER A 904      74.329  34.128  -4.677  1.00  0.91           H  
ATOM  14208  N   LEU A 905      76.236  36.885  -3.887  1.00  0.93           N  
ATOM  14209  CA  LEU A 905      76.425  38.224  -4.397  1.00  0.93           C  
ATOM  14210  C   LEU A 905      77.791  38.775  -4.040  1.00  0.93           C  
ATOM  14211  O   LEU A 905      78.312  39.626  -4.749  1.00  0.93           O  
ATOM  14212  CB  LEU A 905      75.383  39.191  -3.836  1.00  0.93           C  
ATOM  14213  CG  LEU A 905      75.378  40.566  -4.512  1.00  0.93           C  
ATOM  14214  CD1 LEU A 905      75.007  40.362  -5.979  1.00  0.93           C  
ATOM  14215  CD2 LEU A 905      74.414  41.497  -3.809  1.00  0.93           C  
ATOM  14216  H   LEU A 905      75.439  36.714  -3.275  1.00  0.93           H  
ATOM  14217  HA  LEU A 905      76.337  38.192  -5.482  1.00  0.93           H  
ATOM  14218 1HB  LEU A 905      74.393  38.744  -3.948  1.00  0.93           H  
ATOM  14219 2HB  LEU A 905      75.573  39.331  -2.770  1.00  0.93           H  
ATOM  14220  HG  LEU A 905      76.381  40.999  -4.473  1.00  0.93           H  
ATOM  14221 1HD1 LEU A 905      75.007  41.321  -6.499  1.00  0.93           H  
ATOM  14222 2HD1 LEU A 905      75.731  39.697  -6.446  1.00  0.93           H  
ATOM  14223 3HD1 LEU A 905      74.020  39.914  -6.039  1.00  0.93           H  
ATOM  14224 1HD2 LEU A 905      74.420  42.470  -4.304  1.00  0.93           H  
ATOM  14225 2HD2 LEU A 905      73.426  41.071  -3.854  1.00  0.93           H  
ATOM  14226 3HD2 LEU A 905      74.717  41.614  -2.768  1.00  0.93           H  
ATOM  14227  N   MET A 906      78.331  38.369  -2.889  1.00  0.96           N  
ATOM  14228  CA  MET A 906      79.609  38.894  -2.442  1.00  0.96           C  
ATOM  14229  C   MET A 906      80.740  37.854  -2.404  1.00  0.96           C  
ATOM  14230  O   MET A 906      81.706  38.027  -1.654  1.00  0.96           O  
ATOM  14231  CB  MET A 906      79.424  39.614  -1.111  1.00  0.96           C  
ATOM  14232  CG  MET A 906      78.550  40.893  -1.224  1.00  0.96           C  
ATOM  14233  SD  MET A 906      78.355  41.803   0.341  1.00  0.96           S  
ATOM  14234  CE  MET A 906      77.452  43.288  -0.151  1.00  0.96           C  
ATOM  14235  H   MET A 906      77.868  37.639  -2.342  1.00  0.96           H  
ATOM  14236  HA  MET A 906      79.925  39.652  -3.158  1.00  0.96           H  
ATOM  14237 1HB  MET A 906      78.979  38.942  -0.381  1.00  0.96           H  
ATOM  14238 2HB  MET A 906      80.391  39.917  -0.746  1.00  0.96           H  
ATOM  14239 1HG  MET A 906      79.006  41.554  -1.952  1.00  0.96           H  
ATOM  14240 2HG  MET A 906      77.561  40.623  -1.589  1.00  0.96           H  
ATOM  14241 1HE  MET A 906      77.267  43.911   0.723  1.00  0.96           H  
ATOM  14242 2HE  MET A 906      78.041  43.848  -0.873  1.00  0.96           H  
ATOM  14243 3HE  MET A 906      76.499  43.004  -0.599  1.00  0.96           H  
ATOM  14244  N   LEU A 907      80.613  36.751  -3.159  1.00  1.00           N  
ATOM  14245  CA  LEU A 907      81.672  35.727  -3.169  1.00  1.00           C  
ATOM  14246  C   LEU A 907      82.481  35.796  -4.477  1.00  1.00           C  
ATOM  14247  O   LEU A 907      81.946  35.593  -5.570  1.00  1.00           O  
ATOM  14248  CB  LEU A 907      81.060  34.345  -2.941  1.00  1.00           C  
ATOM  14249  CG  LEU A 907      80.225  34.234  -1.633  1.00  1.00           C  
ATOM  14250  CD1 LEU A 907      79.653  32.830  -1.491  1.00  1.00           C  
ATOM  14251  CD2 LEU A 907      81.085  34.606  -0.432  1.00  1.00           C  
ATOM  14252  H   LEU A 907      79.787  36.629  -3.751  1.00  1.00           H  
ATOM  14253  HA  LEU A 907      82.358  35.925  -2.346  1.00  1.00           H  
ATOM  14254 1HB  LEU A 907      80.403  34.114  -3.781  1.00  1.00           H  
ATOM  14255 2HB  LEU A 907      81.861  33.607  -2.902  1.00  1.00           H  
ATOM  14256  HG  LEU A 907      79.402  34.920  -1.693  1.00  1.00           H  
ATOM  14257 1HD1 LEU A 907      79.052  32.778  -0.582  1.00  1.00           H  
ATOM  14258 2HD1 LEU A 907      79.035  32.585  -2.344  1.00  1.00           H  
ATOM  14259 3HD1 LEU A 907      80.472  32.117  -1.426  1.00  1.00           H  
ATOM  14260 1HD2 LEU A 907      80.488  34.548   0.479  1.00  1.00           H  
ATOM  14261 2HD2 LEU A 907      81.929  33.917  -0.361  1.00  1.00           H  
ATOM  14262 3HD2 LEU A 907      81.461  35.619  -0.550  1.00  1.00           H  
ATOM  14263  N   LYS A 908      83.781  36.098  -4.363  1.00  1.06           N  
ATOM  14264  CA  LYS A 908      84.672  36.385  -5.506  1.00  1.06           C  
ATOM  14265  C   LYS A 908      84.818  35.277  -6.548  1.00  1.06           C  
ATOM  14266  O   LYS A 908      85.189  35.547  -7.690  1.00  1.06           O  
ATOM  14267  CB  LYS A 908      86.084  36.716  -4.995  1.00  1.06           C  
ATOM  14268  CG  LYS A 908      86.869  35.489  -4.469  1.00  1.06           C  
ATOM  14269  CD  LYS A 908      88.245  35.854  -3.938  1.00  1.06           C  
ATOM  14270  CE  LYS A 908      88.979  34.620  -3.372  1.00  1.06           C  
ATOM  14271  NZ  LYS A 908      89.347  33.600  -4.434  1.00  1.06           N  
ATOM  14272  H   LYS A 908      84.186  36.169  -3.421  1.00  1.06           H  
ATOM  14273  HA  LYS A 908      84.276  37.260  -6.021  1.00  1.06           H  
ATOM  14274 1HB  LYS A 908      86.664  37.178  -5.791  1.00  1.06           H  
ATOM  14275 2HB  LYS A 908      86.010  37.431  -4.170  1.00  1.06           H  
ATOM  14276 1HG  LYS A 908      86.301  34.991  -3.682  1.00  1.06           H  
ATOM  14277 2HG  LYS A 908      87.012  34.784  -5.279  1.00  1.06           H  
ATOM  14278 1HD  LYS A 908      88.842  36.302  -4.731  1.00  1.06           H  
ATOM  14279 2HD  LYS A 908      88.127  36.579  -3.131  1.00  1.06           H  
ATOM  14280 1HE  LYS A 908      89.889  34.959  -2.880  1.00  1.06           H  
ATOM  14281 2HE  LYS A 908      88.336  34.138  -2.634  1.00  1.06           H  
ATOM  14282 1HZ  LYS A 908      89.821  32.827  -4.002  1.00  1.06           H  
ATOM  14283 2HZ  LYS A 908      88.506  33.225  -4.922  1.00  1.06           H  
ATOM  14284 3HZ  LYS A 908      89.948  34.018  -5.118  1.00  1.06           H  
ATOM  14285  N   ASP A 909      84.535  34.035  -6.171  1.00  1.13           N  
ATOM  14286  CA  ASP A 909      84.711  32.919  -7.091  1.00  1.13           C  
ATOM  14287  C   ASP A 909      83.504  32.718  -8.007  1.00  1.13           C  
ATOM  14288  O   ASP A 909      83.543  31.900  -8.926  1.00  1.13           O  
ATOM  14289  CB  ASP A 909      84.991  31.640  -6.309  1.00  1.13           C  
ATOM  14290  CG  ASP A 909      86.342  31.687  -5.551  1.00  1.13           C  
ATOM  14291  OD1 ASP A 909      87.225  32.442  -5.935  1.00  1.13           O  
ATOM  14292  OD2 ASP A 909      86.477  30.968  -4.600  1.00  1.13           O  
ATOM  14293  H   ASP A 909      84.214  33.871  -5.228  1.00  1.13           H  
ATOM  14294  HA  ASP A 909      85.574  33.132  -7.721  1.00  1.13           H  
ATOM  14295 1HB  ASP A 909      84.189  31.474  -5.590  1.00  1.13           H  
ATOM  14296 2HB  ASP A 909      85.000  30.790  -6.993  1.00  1.13           H  
ATOM  14297  N   ASN A 910      82.420  33.439  -7.737  1.00  1.22           N  
ATOM  14298  CA  ASN A 910      81.212  33.346  -8.536  1.00  1.22           C  
ATOM  14299  C   ASN A 910      81.397  34.142  -9.834  1.00  1.22           C  
ATOM  14300  O   ASN A 910      81.653  35.344  -9.761  1.00  1.22           O  
ATOM  14301  CB  ASN A 910      79.995  33.817  -7.777  1.00  1.22           C  
ATOM  14302  CG  ASN A 910      78.718  33.587  -8.547  1.00  1.22           C  
ATOM  14303  OD1 ASN A 910      78.506  34.027  -9.692  1.00  1.22           O  
ATOM  14304  ND2 ASN A 910      77.845  32.845  -7.932  1.00  1.22           N  
ATOM  14305  H   ASN A 910      82.431  34.110  -6.965  1.00  1.22           H  
ATOM  14306  HA  ASN A 910      81.046  32.300  -8.753  1.00  1.22           H  
ATOM  14307 1HB  ASN A 910      79.934  33.298  -6.817  1.00  1.22           H  
ATOM  14308 2HB  ASN A 910      80.093  34.881  -7.560  1.00  1.22           H  
ATOM  14309 1HD2 ASN A 910      76.972  32.628  -8.370  1.00  1.22           H  
ATOM  14310 2HD2 ASN A 910      78.060  32.480  -7.027  1.00  1.22           H  
ATOM  14311  N   PRO A 911      81.266  33.544 -11.032  1.00  1.31           N  
ATOM  14312  CA  PRO A 911      81.455  34.196 -12.320  1.00  1.31           C  
ATOM  14313  C   PRO A 911      80.775  35.564 -12.450  1.00  1.31           C  
ATOM  14314  O   PRO A 911      81.265  36.432 -13.173  1.00  1.31           O  
ATOM  14315  CB  PRO A 911      80.819  33.191 -13.278  1.00  1.31           C  
ATOM  14316  CG  PRO A 911      81.046  31.854 -12.619  1.00  1.31           C  
ATOM  14317  CD  PRO A 911      80.892  32.112 -11.140  1.00  1.31           C  
ATOM  14318  HA  PRO A 911      82.519  34.266 -12.513  1.00  1.31           H  
ATOM  14319 1HB  PRO A 911      79.746  33.432 -13.415  1.00  1.31           H  
ATOM  14320 2HB  PRO A 911      81.290  33.273 -14.267  1.00  1.31           H  
ATOM  14321 1HG  PRO A 911      80.321  31.119 -12.998  1.00  1.31           H  
ATOM  14322 2HG  PRO A 911      82.046  31.474 -12.875  1.00  1.31           H  
ATOM  14323 1HD  PRO A 911      79.855  31.940 -10.816  1.00  1.31           H  
ATOM  14324 2HD  PRO A 911      81.619  31.467 -10.623  1.00  1.31           H  
ATOM  14325  N   ASP A 912      79.641  35.759 -11.773  1.00  1.38           N  
ATOM  14326  CA  ASP A 912      78.928  37.028 -11.852  1.00  1.38           C  
ATOM  14327  C   ASP A 912      79.554  38.095 -10.947  1.00  1.38           C  
ATOM  14328  O   ASP A 912      79.366  39.294 -11.163  1.00  1.38           O  
ATOM  14329  CB  ASP A 912      77.456  36.826 -11.504  1.00  1.38           C  
ATOM  14330  CG  ASP A 912      76.734  35.971 -12.547  1.00  1.38           C  
ATOM  14331  OD1 ASP A 912      77.263  35.790 -13.621  1.00  1.38           O  
ATOM  14332  OD2 ASP A 912      75.662  35.505 -12.255  1.00  1.38           O  
ATOM  14333  H   ASP A 912      79.270  35.036 -11.160  1.00  1.38           H  
ATOM  14334  HA  ASP A 912      78.984  37.387 -12.880  1.00  1.38           H  
ATOM  14335 1HB  ASP A 912      77.379  36.339 -10.531  1.00  1.38           H  
ATOM  14336 2HB  ASP A 912      76.958  37.793 -11.428  1.00  1.38           H  
ATOM  14337  N   ASN A 913      80.250  37.657  -9.893  1.00  1.44           N  
ATOM  14338  CA  ASN A 913      80.856  38.578  -8.950  1.00  1.44           C  
ATOM  14339  C   ASN A 913      82.319  38.850  -9.286  1.00  1.44           C  
ATOM  14340  O   ASN A 913      82.922  39.751  -8.709  1.00  1.44           O  
ATOM  14341  CB  ASN A 913      80.763  38.082  -7.526  1.00  1.44           C  
ATOM  14342  CG  ASN A 913      80.954  39.196  -6.553  1.00  1.44           C  
ATOM  14343  OD1 ASN A 913      80.275  40.231  -6.670  1.00  1.44           O  
ATOM  14344  ND2 ASN A 913      81.851  39.028  -5.624  1.00  1.44           N  
ATOM  14345  H   ASN A 913      80.414  36.667  -9.769  1.00  1.44           H  
ATOM  14346  HA  ASN A 913      80.327  39.524  -9.009  1.00  1.44           H  
ATOM  14347 1HB  ASN A 913      79.792  37.610  -7.351  1.00  1.44           H  
ATOM  14348 2HB  ASN A 913      81.529  37.323  -7.364  1.00  1.44           H  
ATOM  14349 1HD2 ASN A 913      82.019  39.748  -4.950  1.00  1.44           H  
ATOM  14350 2HD2 ASN A 913      82.367  38.170  -5.590  1.00  1.44           H  
ATOM  14351  N   ILE A 914      82.875  38.147 -10.277  1.00  1.47           N  
ATOM  14352  CA  ILE A 914      84.283  38.363 -10.628  1.00  1.47           C  
ATOM  14353  C   ILE A 914      84.715  39.829 -10.823  1.00  1.47           C  
ATOM  14354  O   ILE A 914      85.710  40.233 -10.218  1.00  1.47           O  
ATOM  14355  CB  ILE A 914      84.715  37.588 -11.885  1.00  1.47           C  
ATOM  14356  CG1 ILE A 914      84.759  36.119 -11.629  1.00  1.47           C  
ATOM  14357  CG2 ILE A 914      86.066  38.095 -12.371  1.00  1.47           C  
ATOM  14358  CD1 ILE A 914      84.918  35.333 -12.915  1.00  1.47           C  
ATOM  14359  H   ILE A 914      82.337  37.387 -10.700  1.00  1.47           H  
ATOM  14360  HA  ILE A 914      84.876  37.961  -9.805  1.00  1.47           H  
ATOM  14361  HB  ILE A 914      83.978  37.720 -12.659  1.00  1.47           H  
ATOM  14362 1HG1 ILE A 914      85.589  35.888 -10.962  1.00  1.47           H  
ATOM  14363 2HG1 ILE A 914      83.834  35.821 -11.137  1.00  1.47           H  
ATOM  14364 1HG2 ILE A 914      86.354  37.553 -13.267  1.00  1.47           H  
ATOM  14365 2HG2 ILE A 914      86.008  39.149 -12.598  1.00  1.47           H  
ATOM  14366 3HG2 ILE A 914      86.815  37.935 -11.596  1.00  1.47           H  
ATOM  14367 1HD1 ILE A 914      84.936  34.266 -12.689  1.00  1.47           H  
ATOM  14368 2HD1 ILE A 914      84.080  35.556 -13.580  1.00  1.47           H  
ATOM  14369 3HD1 ILE A 914      85.847  35.615 -13.405  1.00  1.47           H  
ATOM  14370  N   PRO A 915      84.013  40.684 -11.604  1.00  1.47           N  
ATOM  14371  CA  PRO A 915      84.412  42.056 -11.848  1.00  1.47           C  
ATOM  14372  C   PRO A 915      84.282  42.929 -10.607  1.00  1.47           C  
ATOM  14373  O   PRO A 915      84.754  44.060 -10.584  1.00  1.47           O  
ATOM  14374  CB  PRO A 915      83.497  42.471 -12.998  1.00  1.47           C  
ATOM  14375  CG  PRO A 915      82.279  41.624 -12.862  1.00  1.47           C  
ATOM  14376  CD  PRO A 915      82.743  40.309 -12.309  1.00  1.47           C  
ATOM  14377  HA  PRO A 915      85.456  42.067 -12.161  1.00  1.47           H  
ATOM  14378 1HB  PRO A 915      83.284  43.527 -12.908  1.00  1.47           H  
ATOM  14379 2HB  PRO A 915      84.013  42.331 -13.961  1.00  1.47           H  
ATOM  14380 1HG  PRO A 915      81.555  42.120 -12.215  1.00  1.47           H  
ATOM  14381 2HG  PRO A 915      81.796  41.506 -13.838  1.00  1.47           H  
ATOM  14382 1HD  PRO A 915      81.949  40.016 -11.646  1.00  1.47           H  
ATOM  14383 2HD  PRO A 915      82.899  39.596 -13.100  1.00  1.47           H  
ATOM  14384  N   TYR A 916      83.635  42.422  -9.570  1.00  1.43           N  
ATOM  14385  CA  TYR A 916      83.471  43.174  -8.352  1.00  1.43           C  
ATOM  14386  C   TYR A 916      84.425  42.635  -7.289  1.00  1.43           C  
ATOM  14387  O   TYR A 916      84.315  42.976  -6.117  1.00  1.43           O  
ATOM  14388  CB  TYR A 916      82.044  43.036  -7.877  1.00  1.43           C  
ATOM  14389  CG  TYR A 916      81.022  43.555  -8.823  1.00  1.43           C  
ATOM  14390  CD1 TYR A 916      80.399  42.654  -9.623  1.00  1.43           C  
ATOM  14391  CD2 TYR A 916      80.665  44.893  -8.866  1.00  1.43           C  
ATOM  14392  CE1 TYR A 916      79.424  43.041 -10.470  1.00  1.43           C  
ATOM  14393  CE2 TYR A 916      79.666  45.298  -9.732  1.00  1.43           C  
ATOM  14394  CZ  TYR A 916      79.044  44.367 -10.536  1.00  1.43           C  
ATOM  14395  OH  TYR A 916      78.050  44.737 -11.407  1.00  1.43           O  
ATOM  14396  H   TYR A 916      83.271  41.472  -9.569  1.00  1.43           H  
ATOM  14397  HA  TYR A 916      83.710  44.220  -8.535  1.00  1.43           H  
ATOM  14398 1HB  TYR A 916      81.838  41.980  -7.718  1.00  1.43           H  
ATOM  14399 2HB  TYR A 916      81.912  43.527  -6.933  1.00  1.43           H  
ATOM  14400  HD1 TYR A 916      80.688  41.614  -9.576  1.00  1.43           H  
ATOM  14401  HD2 TYR A 916      81.160  45.619  -8.217  1.00  1.43           H  
ATOM  14402  HE1 TYR A 916      78.948  42.289 -11.086  1.00  1.43           H  
ATOM  14403  HE2 TYR A 916      79.370  46.343  -9.771  1.00  1.43           H  
ATOM  14404  HH  TYR A 916      77.931  45.692 -11.373  1.00  1.43           H  
ATOM  14405  N   GLY A 917      85.351  41.765  -7.670  1.00  1.35           N  
ATOM  14406  CA  GLY A 917      86.231  41.203  -6.667  1.00  1.35           C  
ATOM  14407  C   GLY A 917      87.124  42.247  -5.992  1.00  1.35           C  
ATOM  14408  O   GLY A 917      87.647  43.165  -6.626  1.00  1.35           O  
ATOM  14409  H   GLY A 917      85.435  41.463  -8.642  1.00  1.35           H  
ATOM  14410 1HA  GLY A 917      85.629  40.695  -5.913  1.00  1.35           H  
ATOM  14411 2HA  GLY A 917      86.853  40.442  -7.138  1.00  1.35           H  
ATOM  14412  N   THR A 918      87.331  42.037  -4.691  1.00  1.24           N  
ATOM  14413  CA  THR A 918      88.185  42.849  -3.820  1.00  1.24           C  
ATOM  14414  C   THR A 918      89.220  41.924  -3.220  1.00  1.24           C  
ATOM  14415  O   THR A 918      90.051  42.320  -2.407  1.00  1.24           O  
ATOM  14416  CB  THR A 918      87.395  43.438  -2.643  1.00  1.24           C  
ATOM  14417  OG1 THR A 918      86.898  42.349  -1.847  1.00  1.24           O  
ATOM  14418  CG2 THR A 918      86.245  44.247  -3.128  1.00  1.24           C  
ATOM  14419  H   THR A 918      86.834  41.271  -4.267  1.00  1.24           H  
ATOM  14420  HA  THR A 918      88.681  43.630  -4.398  1.00  1.24           H  
ATOM  14421  HB  THR A 918      88.049  44.064  -2.033  1.00  1.24           H  
ATOM  14422  HG1 THR A 918      86.194  42.662  -1.234  1.00  1.24           H  
ATOM  14423 1HG2 THR A 918      85.680  44.642  -2.282  1.00  1.24           H  
ATOM  14424 2HG2 THR A 918      86.609  45.063  -3.738  1.00  1.24           H  
ATOM  14425 3HG2 THR A 918      85.614  43.597  -3.715  1.00  1.24           H  
ATOM  14426  N   PHE A 919      89.050  40.648  -3.564  1.00  1.12           N  
ATOM  14427  CA  PHE A 919      89.764  39.482  -3.045  1.00  1.12           C  
ATOM  14428  C   PHE A 919      89.386  39.151  -1.592  1.00  1.12           C  
ATOM  14429  O   PHE A 919      89.879  38.170  -1.031  1.00  1.12           O  
ATOM  14430  CB  PHE A 919      91.281  39.671  -3.148  1.00  1.12           C  
ATOM  14431  CG  PHE A 919      91.753  39.988  -4.550  1.00  1.12           C  
ATOM  14432  CD1 PHE A 919      92.068  41.290  -4.922  1.00  1.12           C  
ATOM  14433  CD2 PHE A 919      91.865  38.984  -5.500  1.00  1.12           C  
ATOM  14434  CE1 PHE A 919      92.483  41.579  -6.204  1.00  1.12           C  
ATOM  14435  CE2 PHE A 919      92.282  39.272  -6.786  1.00  1.12           C  
ATOM  14436  CZ  PHE A 919      92.590  40.571  -7.137  1.00  1.12           C  
ATOM  14437  H   PHE A 919      88.347  40.477  -4.262  1.00  1.12           H  
ATOM  14438  HA  PHE A 919      89.496  38.626  -3.662  1.00  1.12           H  
ATOM  14439 1HB  PHE A 919      91.615  40.461  -2.478  1.00  1.12           H  
ATOM  14440 2HB  PHE A 919      91.775  38.756  -2.828  1.00  1.12           H  
ATOM  14441  HD1 PHE A 919      91.984  42.090  -4.184  1.00  1.12           H  
ATOM  14442  HD2 PHE A 919      91.619  37.958  -5.225  1.00  1.12           H  
ATOM  14443  HE1 PHE A 919      92.724  42.605  -6.478  1.00  1.12           H  
ATOM  14444  HE2 PHE A 919      92.365  38.475  -7.524  1.00  1.12           H  
ATOM  14445  HZ  PHE A 919      92.917  40.798  -8.151  1.00  1.12           H  
ATOM  14446  N   LEU A 920      88.471  39.933  -1.009  1.00  1.01           N  
ATOM  14447  CA  LEU A 920      87.980  39.718   0.336  1.00  1.01           C  
ATOM  14448  C   LEU A 920      86.481  39.384   0.299  1.00  1.01           C  
ATOM  14449  O   LEU A 920      85.635  40.278   0.126  1.00  1.01           O  
ATOM  14450  CB  LEU A 920      88.260  40.986   1.156  1.00  1.01           C  
ATOM  14451  CG  LEU A 920      89.780  41.412   1.188  1.00  1.01           C  
ATOM  14452  CD1 LEU A 920      89.925  42.763   1.851  1.00  1.01           C  
ATOM  14453  CD2 LEU A 920      90.613  40.344   1.931  1.00  1.01           C  
ATOM  14454  H   LEU A 920      88.091  40.737  -1.501  1.00  1.01           H  
ATOM  14455  HA  LEU A 920      88.512  38.877   0.779  1.00  1.01           H  
ATOM  14456 1HB  LEU A 920      87.690  41.812   0.730  1.00  1.01           H  
ATOM  14457 2HB  LEU A 920      87.926  40.823   2.180  1.00  1.01           H  
ATOM  14458  HG  LEU A 920      90.149  41.507   0.163  1.00  1.01           H  
ATOM  14459 1HD1 LEU A 920      90.972  43.059   1.847  1.00  1.01           H  
ATOM  14460 2HD1 LEU A 920      89.341  43.496   1.294  1.00  1.01           H  
ATOM  14461 3HD1 LEU A 920      89.573  42.718   2.860  1.00  1.01           H  
ATOM  14462 1HD2 LEU A 920      91.662  40.641   1.934  1.00  1.01           H  
ATOM  14463 2HD2 LEU A 920      90.273  40.232   2.948  1.00  1.01           H  
ATOM  14464 3HD2 LEU A 920      90.510  39.386   1.417  1.00  1.01           H  
ATOM  14465  N   ASP A 921      86.156  38.099   0.421  1.00  0.94           N  
ATOM  14466  CA  ASP A 921      84.761  37.685   0.316  1.00  0.94           C  
ATOM  14467  C   ASP A 921      83.930  38.360   1.359  1.00  0.94           C  
ATOM  14468  O   ASP A 921      84.422  38.657   2.449  1.00  0.94           O  
ATOM  14469  CB  ASP A 921      84.573  36.174   0.412  1.00  0.94           C  
ATOM  14470  CG  ASP A 921      84.883  35.447  -0.855  1.00  0.94           C  
ATOM  14471  OD1 ASP A 921      85.046  36.102  -1.863  1.00  0.94           O  
ATOM  14472  OD2 ASP A 921      84.924  34.242  -0.836  1.00  0.94           O  
ATOM  14473  H   ASP A 921      86.884  37.410   0.574  1.00  0.94           H  
ATOM  14474  HA  ASP A 921      84.380  38.001  -0.662  1.00  0.94           H  
ATOM  14475 1HB  ASP A 921      85.212  35.780   1.203  1.00  0.94           H  
ATOM  14476 2HB  ASP A 921      83.546  35.962   0.699  1.00  0.94           H  
ATOM  14477  N   GLY A 922      82.667  38.601   1.017  1.00  0.92           N  
ATOM  14478  CA  GLY A 922      81.703  39.211   1.915  1.00  0.92           C  
ATOM  14479  C   GLY A 922      81.595  40.704   1.686  1.00  0.92           C  
ATOM  14480  O   GLY A 922      80.763  41.373   2.304  1.00  0.92           O  
ATOM  14481  H   GLY A 922      82.354  38.349   0.076  1.00  0.92           H  
ATOM  14482 1HA  GLY A 922      80.730  38.750   1.755  1.00  0.92           H  
ATOM  14483 2HA  GLY A 922      81.972  39.014   2.937  1.00  0.92           H  
ATOM  14484  N   THR A 923      82.428  41.221   0.781  1.00  0.94           N  
ATOM  14485  CA  THR A 923      82.391  42.632   0.456  1.00  0.94           C  
ATOM  14486  C   THR A 923      82.087  42.848  -1.041  1.00  0.94           C  
ATOM  14487  O   THR A 923      82.195  41.921  -1.845  1.00  0.94           O  
ATOM  14488  CB  THR A 923      83.746  43.280   0.794  1.00  0.94           C  
ATOM  14489  OG1 THR A 923      84.770  42.797  -0.101  1.00  0.94           O  
ATOM  14490  CG2 THR A 923      84.173  42.940   2.220  1.00  0.94           C  
ATOM  14491  H   THR A 923      83.145  40.635   0.349  1.00  0.94           H  
ATOM  14492  HA  THR A 923      81.606  43.114   1.035  1.00  0.94           H  
ATOM  14493  HB  THR A 923      83.649  44.310   0.707  1.00  0.94           H  
ATOM  14494  HG1 THR A 923      84.888  41.825   0.034  1.00  0.94           H  
ATOM  14495 1HG2 THR A 923      85.126  43.416   2.438  1.00  0.94           H  
ATOM  14496 2HG2 THR A 923      83.426  43.295   2.913  1.00  0.94           H  
ATOM  14497 3HG2 THR A 923      84.283  41.858   2.315  1.00  0.94           H  
ATOM  14498  N   SER A 924      81.770  44.094  -1.409  1.00  1.02           N  
ATOM  14499  CA  SER A 924      81.558  44.523  -2.796  1.00  1.02           C  
ATOM  14500  C   SER A 924      82.044  45.970  -2.924  1.00  1.02           C  
ATOM  14501  O   SER A 924      81.541  46.836  -2.223  1.00  1.02           O  
ATOM  14502  CB  SER A 924      80.078  44.475  -3.139  1.00  1.02           C  
ATOM  14503  OG  SER A 924      79.825  44.956  -4.441  1.00  1.02           O  
ATOM  14504  H   SER A 924      81.653  44.779  -0.669  1.00  1.02           H  
ATOM  14505  HA  SER A 924      82.099  43.843  -3.446  1.00  1.02           H  
ATOM  14506 1HB  SER A 924      79.722  43.454  -3.057  1.00  1.02           H  
ATOM  14507 2HB  SER A 924      79.527  45.075  -2.416  1.00  1.02           H  
ATOM  14508  HG  SER A 924      80.211  45.851  -4.474  1.00  1.02           H  
ATOM  14509  N   PRO A 925      82.931  46.299  -3.858  1.00  1.15           N  
ATOM  14510  CA  PRO A 925      83.533  47.595  -3.979  1.00  1.15           C  
ATOM  14511  C   PRO A 925      82.617  48.641  -4.522  1.00  1.15           C  
ATOM  14512  O   PRO A 925      81.820  48.369  -5.416  1.00  1.15           O  
ATOM  14513  CB  PRO A 925      84.672  47.320  -4.972  1.00  1.15           C  
ATOM  14514  CG  PRO A 925      84.154  46.199  -5.810  1.00  1.15           C  
ATOM  14515  CD  PRO A 925      83.288  45.376  -4.879  1.00  1.15           C  
ATOM  14516  HA  PRO A 925      83.897  47.905  -3.010  1.00  1.15           H  
ATOM  14517 1HB  PRO A 925      84.879  48.219  -5.562  1.00  1.15           H  
ATOM  14518 2HB  PRO A 925      85.593  47.066  -4.451  1.00  1.15           H  
ATOM  14519 1HG  PRO A 925      83.600  46.583  -6.680  1.00  1.15           H  
ATOM  14520 2HG  PRO A 925      84.998  45.609  -6.210  1.00  1.15           H  
ATOM  14521 1HD  PRO A 925      82.397  45.039  -5.408  1.00  1.15           H  
ATOM  14522 2HD  PRO A 925      83.851  44.572  -4.464  1.00  1.15           H  
ATOM  14523  N   MET A 926      82.848  49.869  -4.083  1.00  1.31           N  
ATOM  14524  CA  MET A 926      82.259  51.044  -4.677  1.00  1.31           C  
ATOM  14525  C   MET A 926      83.430  51.892  -5.136  1.00  1.31           C  
ATOM  14526  O   MET A 926      83.294  53.079  -5.427  1.00  1.31           O  
ATOM  14527  CB  MET A 926      81.359  51.764  -3.687  1.00  1.31           C  
ATOM  14528  CG  MET A 926      80.155  50.947  -3.255  1.00  1.31           C  
ATOM  14529  SD  MET A 926      79.106  51.830  -2.143  1.00  1.31           S  
ATOM  14530  CE  MET A 926      78.469  53.069  -3.273  1.00  1.31           C  
ATOM  14531  H   MET A 926      83.463  50.041  -3.282  1.00  1.31           H  
ATOM  14532  HA  MET A 926      81.679  50.759  -5.553  1.00  1.31           H  
ATOM  14533 1HB  MET A 926      81.931  52.023  -2.796  1.00  1.31           H  
ATOM  14534 2HB  MET A 926      81.002  52.696  -4.128  1.00  1.31           H  
ATOM  14535 1HG  MET A 926      79.569  50.658  -4.132  1.00  1.31           H  
ATOM  14536 2HG  MET A 926      80.492  50.035  -2.758  1.00  1.31           H  
ATOM  14537 1HE  MET A 926      77.775  53.721  -2.743  1.00  1.31           H  
ATOM  14538 2HE  MET A 926      79.293  53.661  -3.677  1.00  1.31           H  
ATOM  14539 3HE  MET A 926      77.940  52.574  -4.095  1.00  1.31           H  
ATOM  14540  N   PHE A 927      84.596  51.241  -5.203  1.00  1.49           N  
ATOM  14541  CA  PHE A 927      85.846  51.893  -5.546  1.00  1.49           C  
ATOM  14542  C   PHE A 927      85.800  52.645  -6.845  1.00  1.49           C  
ATOM  14543  O   PHE A 927      86.220  53.788  -6.892  1.00  1.49           O  
ATOM  14544  CB  PHE A 927      87.024  50.920  -5.638  1.00  1.49           C  
ATOM  14545  CG  PHE A 927      88.291  51.656  -6.046  1.00  1.49           C  
ATOM  14546  CD1 PHE A 927      89.042  52.286  -5.102  1.00  1.49           C  
ATOM  14547  CD2 PHE A 927      88.692  51.752  -7.365  1.00  1.49           C  
ATOM  14548  CE1 PHE A 927      90.170  53.007  -5.423  1.00  1.49           C  
ATOM  14549  CE2 PHE A 927      89.822  52.470  -7.712  1.00  1.49           C  
ATOM  14550  CZ  PHE A 927      90.563  53.104  -6.733  1.00  1.49           C  
ATOM  14551  H   PHE A 927      84.607  50.262  -4.974  1.00  1.49           H  
ATOM  14552  HA  PHE A 927      86.059  52.604  -4.766  1.00  1.49           H  
ATOM  14553 1HB  PHE A 927      87.192  50.443  -4.673  1.00  1.49           H  
ATOM  14554 2HB  PHE A 927      86.818  50.148  -6.373  1.00  1.49           H  
ATOM  14555  HD1 PHE A 927      88.728  52.208  -4.093  1.00  1.49           H  
ATOM  14556  HD2 PHE A 927      88.104  51.258  -8.131  1.00  1.49           H  
ATOM  14557  HE1 PHE A 927      90.743  53.499  -4.639  1.00  1.49           H  
ATOM  14558  HE2 PHE A 927      90.126  52.538  -8.758  1.00  1.49           H  
ATOM  14559  HZ  PHE A 927      91.453  53.674  -6.999  1.00  1.49           H  
ATOM  14560  N   SER A 928      85.318  52.025  -7.914  1.00  1.65           N  
ATOM  14561  CA  SER A 928      85.336  52.700  -9.206  1.00  1.65           C  
ATOM  14562  C   SER A 928      84.084  53.525  -9.517  1.00  1.65           C  
ATOM  14563  O   SER A 928      83.806  53.544 -10.713  1.00  1.65           O  
ATOM  14564  CB  SER A 928      85.536  51.678 -10.312  1.00  1.65           C  
ATOM  14565  OG  SER A 928      86.797  51.071 -10.235  1.00  1.65           O  
ATOM  14566  H   SER A 928      84.951  51.090  -7.831  1.00  1.65           H  
ATOM  14567  HA  SER A 928      86.191  53.376  -9.215  1.00  1.65           H  
ATOM  14568 1HB  SER A 928      84.766  50.919 -10.228  1.00  1.65           H  
ATOM  14569 2HB  SER A 928      85.417  52.160 -11.280  1.00  1.65           H  
ATOM  14570  HG  SER A 928      87.433  51.772 -10.418  1.00  1.65           H  
ATOM  14571  N   ILE A 929      83.107  53.341  -8.627  1.00  1.77           N  
ATOM  14572  CA  ILE A 929      82.120  54.417  -8.506  1.00  1.77           C  
ATOM  14573  C   ILE A 929      82.691  55.694  -7.875  1.00  1.77           C  
ATOM  14574  O   ILE A 929      82.463  56.794  -8.372  1.00  1.77           O  
ATOM  14575  CB  ILE A 929      80.918  53.976  -7.630  1.00  1.77           C  
ATOM  14576  CG1 ILE A 929      80.142  52.854  -8.270  1.00  1.77           C  
ATOM  14577  CG2 ILE A 929      79.985  55.144  -7.387  1.00  1.77           C  
ATOM  14578  CD1 ILE A 929      79.132  52.228  -7.322  1.00  1.77           C  
ATOM  14579  H   ILE A 929      82.638  52.453  -8.735  1.00  1.77           H  
ATOM  14580  HA  ILE A 929      81.757  54.659  -9.503  1.00  1.77           H  
ATOM  14581  HB  ILE A 929      81.278  53.623  -6.676  1.00  1.77           H  
ATOM  14582 1HG1 ILE A 929      79.626  53.223  -9.154  1.00  1.77           H  
ATOM  14583 2HG1 ILE A 929      80.837  52.074  -8.569  1.00  1.77           H  
ATOM  14584 1HG2 ILE A 929      79.161  54.823  -6.753  1.00  1.77           H  
ATOM  14585 2HG2 ILE A 929      80.521  55.944  -6.897  1.00  1.77           H  
ATOM  14586 3HG2 ILE A 929      79.596  55.501  -8.338  1.00  1.77           H  
ATOM  14587 1HD1 ILE A 929      78.618  51.415  -7.832  1.00  1.77           H  
ATOM  14588 2HD1 ILE A 929      79.641  51.834  -6.448  1.00  1.77           H  
ATOM  14589 3HD1 ILE A 929      78.404  52.974  -7.007  1.00  1.77           H  
ATOM  14590  N   LEU A 930      83.407  55.557  -6.768  1.00  1.81           N  
ATOM  14591  CA  LEU A 930      83.898  56.727  -6.046  1.00  1.81           C  
ATOM  14592  C   LEU A 930      85.366  57.107  -6.255  1.00  1.81           C  
ATOM  14593  O   LEU A 930      85.765  58.198  -5.881  1.00  1.81           O  
ATOM  14594  CB  LEU A 930      83.635  56.491  -4.562  1.00  1.81           C  
ATOM  14595  CG  LEU A 930      82.148  56.296  -4.210  1.00  1.81           C  
ATOM  14596  CD1 LEU A 930      82.015  55.953  -2.751  1.00  1.81           C  
ATOM  14597  CD2 LEU A 930      81.378  57.576  -4.555  1.00  1.81           C  
ATOM  14598  H   LEU A 930      83.573  54.624  -6.387  1.00  1.81           H  
ATOM  14599  HA  LEU A 930      83.298  57.575  -6.360  1.00  1.81           H  
ATOM  14600 1HB  LEU A 930      84.176  55.589  -4.255  1.00  1.81           H  
ATOM  14601 2HB  LEU A 930      84.022  57.340  -3.993  1.00  1.81           H  
ATOM  14602  HG  LEU A 930      81.747  55.459  -4.785  1.00  1.81           H  
ATOM  14603 1HD1 LEU A 930      80.966  55.800  -2.504  1.00  1.81           H  
ATOM  14604 2HD1 LEU A 930      82.563  55.045  -2.564  1.00  1.81           H  
ATOM  14605 3HD1 LEU A 930      82.421  56.762  -2.143  1.00  1.81           H  
ATOM  14606 1HD2 LEU A 930      80.323  57.441  -4.318  1.00  1.81           H  
ATOM  14607 2HD2 LEU A 930      81.776  58.409  -3.976  1.00  1.81           H  
ATOM  14608 3HD2 LEU A 930      81.485  57.793  -5.619  1.00  1.81           H  
ATOM  14609  N   GLN A 931      86.165  56.222  -6.846  1.00  1.76           N  
ATOM  14610  CA  GLN A 931      87.622  56.386  -7.009  1.00  1.76           C  
ATOM  14611  C   GLN A 931      88.310  56.600  -5.665  1.00  1.76           C  
ATOM  14612  O   GLN A 931      89.234  57.401  -5.502  1.00  1.76           O  
ATOM  14613  CB  GLN A 931      87.952  57.453  -8.035  1.00  1.76           C  
ATOM  14614  CG  GLN A 931      87.639  56.995  -9.468  1.00  1.76           C  
ATOM  14615  CD  GLN A 931      86.166  57.102  -9.912  1.00  1.76           C  
ATOM  14616  OE1 GLN A 931      85.451  58.068  -9.633  1.00  1.76           O  
ATOM  14617  NE2 GLN A 931      85.741  56.104 -10.674  1.00  1.76           N  
ATOM  14618  H   GLN A 931      85.759  55.345  -7.156  1.00  1.76           H  
ATOM  14619  HA  GLN A 931      88.020  55.454  -7.410  1.00  1.76           H  
ATOM  14620 1HB  GLN A 931      87.382  58.358  -7.836  1.00  1.76           H  
ATOM  14621 2HB  GLN A 931      89.011  57.713  -7.977  1.00  1.76           H  
ATOM  14622 1HG  GLN A 931      88.263  57.471 -10.150  1.00  1.76           H  
ATOM  14623 2HG  GLN A 931      87.876  55.930  -9.485  1.00  1.76           H  
ATOM  14624 1HE2 GLN A 931      84.802  56.087 -11.034  1.00  1.76           H  
ATOM  14625 2HE2 GLN A 931      86.374  55.369 -10.915  1.00  1.76           H  
ATOM  14626  N   ALA A 932      87.833  55.816  -4.715  1.00  1.62           N  
ATOM  14627  CA  ALA A 932      88.296  55.790  -3.336  1.00  1.62           C  
ATOM  14628  C   ALA A 932      88.006  54.423  -2.759  1.00  1.62           C  
ATOM  14629  O   ALA A 932      86.962  53.864  -3.071  1.00  1.62           O  
ATOM  14630  CB  ALA A 932      87.575  56.830  -2.516  1.00  1.62           C  
ATOM  14631  H   ALA A 932      87.105  55.176  -5.029  1.00  1.62           H  
ATOM  14632  HA  ALA A 932      89.364  55.980  -3.331  1.00  1.62           H  
ATOM  14633 1HB  ALA A 932      87.913  56.778  -1.505  1.00  1.62           H  
ATOM  14634 2HB  ALA A 932      87.770  57.816  -2.915  1.00  1.62           H  
ATOM  14635 3HB  ALA A 932      86.503  56.634  -2.545  1.00  1.62           H  
ATOM  14636  N   PRO A 933      88.794  53.907  -1.802  1.00  1.43           N  
ATOM  14637  CA  PRO A 933      88.630  52.590  -1.205  1.00  1.43           C  
ATOM  14638  C   PRO A 933      87.479  52.491  -0.216  1.00  1.43           C  
ATOM  14639  O   PRO A 933      87.649  52.192   0.968  1.00  1.43           O  
ATOM  14640  CB  PRO A 933      90.000  52.374  -0.570  1.00  1.43           C  
ATOM  14641  CG  PRO A 933      90.462  53.728  -0.189  1.00  1.43           C  
ATOM  14642  CD  PRO A 933      89.970  54.646  -1.297  1.00  1.43           C  
ATOM  14643  HA  PRO A 933      88.475  51.850  -1.998  1.00  1.43           H  
ATOM  14644 1HB  PRO A 933      89.908  51.722   0.296  1.00  1.43           H  
ATOM  14645 2HB  PRO A 933      90.670  51.872  -1.280  1.00  1.43           H  
ATOM  14646 1HG  PRO A 933      90.048  53.950   0.781  1.00  1.43           H  
ATOM  14647 2HG  PRO A 933      91.553  53.729  -0.065  1.00  1.43           H  
ATOM  14648 1HD  PRO A 933      89.696  55.607  -0.864  1.00  1.43           H  
ATOM  14649 2HD  PRO A 933      90.747  54.737  -2.072  1.00  1.43           H  
ATOM  14650  N   VAL A 934      86.281  52.706  -0.749  1.00  1.24           N  
ATOM  14651  CA  VAL A 934      85.046  52.574  -0.013  1.00  1.24           C  
ATOM  14652  C   VAL A 934      84.398  51.312  -0.527  1.00  1.24           C  
ATOM  14653  O   VAL A 934      84.137  51.178  -1.730  1.00  1.24           O  
ATOM  14654  CB  VAL A 934      84.107  53.748  -0.251  1.00  1.24           C  
ATOM  14655  CG1 VAL A 934      82.796  53.532   0.554  1.00  1.24           C  
ATOM  14656  CG2 VAL A 934      84.805  55.058   0.126  1.00  1.24           C  
ATOM  14657  H   VAL A 934      86.237  52.961  -1.728  1.00  1.24           H  
ATOM  14658  HA  VAL A 934      85.258  52.481   1.046  1.00  1.24           H  
ATOM  14659  HB  VAL A 934      83.850  53.771  -1.298  1.00  1.24           H  
ATOM  14660 1HG1 VAL A 934      82.110  54.357   0.367  1.00  1.24           H  
ATOM  14661 2HG1 VAL A 934      82.327  52.595   0.243  1.00  1.24           H  
ATOM  14662 3HG1 VAL A 934      83.029  53.485   1.621  1.00  1.24           H  
ATOM  14663 1HG2 VAL A 934      84.139  55.900  -0.065  1.00  1.24           H  
ATOM  14664 2HG2 VAL A 934      85.052  55.025   1.165  1.00  1.24           H  
ATOM  14665 3HG2 VAL A 934      85.713  55.175  -0.468  1.00  1.24           H  
ATOM  14666  N   ILE A 935      84.239  50.363   0.364  1.00  1.07           N  
ATOM  14667  CA  ILE A 935      83.745  49.056  -0.001  1.00  1.07           C  
ATOM  14668  C   ILE A 935      82.454  48.743   0.757  1.00  1.07           C  
ATOM  14669  O   ILE A 935      82.360  48.993   1.960  1.00  1.07           O  
ATOM  14670  CB  ILE A 935      84.831  48.021   0.309  1.00  1.07           C  
ATOM  14671  CG1 ILE A 935      86.222  48.425  -0.365  1.00  1.07           C  
ATOM  14672  CG2 ILE A 935      84.411  46.680  -0.161  1.00  1.07           C  
ATOM  14673  CD1 ILE A 935      86.267  48.483  -1.848  1.00  1.07           C  
ATOM  14674  H   ILE A 935      84.459  50.577   1.336  1.00  1.07           H  
ATOM  14675  HA  ILE A 935      83.520  49.040  -1.061  1.00  1.07           H  
ATOM  14676  HB  ILE A 935      84.975  48.003   1.380  1.00  1.07           H  
ATOM  14677 1HG1 ILE A 935      86.519  49.402   0.019  1.00  1.07           H  
ATOM  14678 2HG1 ILE A 935      86.966  47.696  -0.078  1.00  1.07           H  
ATOM  14679 1HG2 ILE A 935      85.184  45.955   0.094  1.00  1.07           H  
ATOM  14680 2HG2 ILE A 935      83.478  46.428   0.326  1.00  1.07           H  
ATOM  14681 3HG2 ILE A 935      84.270  46.676  -1.212  1.00  1.07           H  
ATOM  14682 1HD1 ILE A 935      87.270  48.757  -2.164  1.00  1.07           H  
ATOM  14683 2HD1 ILE A 935      86.023  47.504  -2.236  1.00  1.07           H  
ATOM  14684 3HD1 ILE A 935      85.572  49.216  -2.219  1.00  1.07           H  
ATOM  14685  N   ALA A 936      81.443  48.241   0.072  1.00  0.94           N  
ATOM  14686  CA  ALA A 936      80.205  47.894   0.753  1.00  0.94           C  
ATOM  14687  C   ALA A 936      80.265  46.472   1.310  1.00  0.94           C  
ATOM  14688  O   ALA A 936      80.934  45.599   0.756  1.00  0.94           O  
ATOM  14689  CB  ALA A 936      79.019  48.029  -0.173  1.00  0.94           C  
ATOM  14690  H   ALA A 936      81.537  48.041  -0.917  1.00  0.94           H  
ATOM  14691  HA  ALA A 936      80.079  48.580   1.577  1.00  0.94           H  
ATOM  14692 1HB  ALA A 936      78.112  47.789   0.376  1.00  0.94           H  
ATOM  14693 2HB  ALA A 936      78.963  49.050  -0.547  1.00  0.94           H  
ATOM  14694 3HB  ALA A 936      79.138  47.340  -1.008  1.00  0.94           H  
ATOM  14695  N   SER A 937      79.522  46.204   2.371  1.00  0.86           N  
ATOM  14696  CA  SER A 937      79.434  44.827   2.863  1.00  0.86           C  
ATOM  14697  C   SER A 937      78.163  44.586   3.646  1.00  0.86           C  
ATOM  14698  O   SER A 937      77.437  45.522   3.978  1.00  0.86           O  
ATOM  14699  CB  SER A 937      80.614  44.484   3.744  1.00  0.86           C  
ATOM  14700  OG  SER A 937      80.572  45.171   4.980  1.00  0.86           O  
ATOM  14701  H   SER A 937      79.055  46.972   2.850  1.00  0.86           H  
ATOM  14702  HA  SER A 937      79.440  44.152   2.007  1.00  0.86           H  
ATOM  14703 1HB  SER A 937      80.613  43.413   3.917  1.00  0.86           H  
ATOM  14704 2HB  SER A 937      81.533  44.730   3.223  1.00  0.86           H  
ATOM  14705  HG  SER A 937      79.816  44.783   5.466  1.00  0.86           H  
ATOM  14706  N   LYS A 938      77.867  43.335   3.955  1.00  0.82           N  
ATOM  14707  CA  LYS A 938      76.710  43.108   4.812  1.00  0.82           C  
ATOM  14708  C   LYS A 938      76.985  43.777   6.155  1.00  0.82           C  
ATOM  14709  O   LYS A 938      78.115  43.712   6.667  1.00  0.82           O  
ATOM  14710  CB  LYS A 938      76.349  41.627   4.893  1.00  0.82           C  
ATOM  14711  CG  LYS A 938      75.670  41.144   3.597  1.00  0.82           C  
ATOM  14712  CD  LYS A 938      75.442  39.652   3.549  1.00  0.82           C  
ATOM  14713  CE  LYS A 938      74.478  39.155   4.639  1.00  0.82           C  
ATOM  14714  NZ  LYS A 938      73.977  37.765   4.352  1.00  0.82           N  
ATOM  14715  H   LYS A 938      78.452  42.570   3.631  1.00  0.82           H  
ATOM  14716  HA  LYS A 938      75.846  43.614   4.373  1.00  0.82           H  
ATOM  14717 1HB  LYS A 938      77.251  41.034   5.052  1.00  0.82           H  
ATOM  14718 2HB  LYS A 938      75.676  41.453   5.736  1.00  0.82           H  
ATOM  14719 1HG  LYS A 938      74.704  41.647   3.494  1.00  0.82           H  
ATOM  14720 2HG  LYS A 938      76.287  41.426   2.746  1.00  0.82           H  
ATOM  14721 1HD  LYS A 938      75.054  39.365   2.569  1.00  0.82           H  
ATOM  14722 2HD  LYS A 938      76.401  39.178   3.685  1.00  0.82           H  
ATOM  14723 1HE  LYS A 938      75.016  39.138   5.586  1.00  0.82           H  
ATOM  14724 2HE  LYS A 938      73.625  39.829   4.729  1.00  0.82           H  
ATOM  14725 1HZ  LYS A 938      73.346  37.459   5.117  1.00  0.82           H  
ATOM  14726 2HZ  LYS A 938      73.462  37.768   3.491  1.00  0.82           H  
ATOM  14727 3HZ  LYS A 938      74.750  37.107   4.253  1.00  0.82           H  
ATOM  14728  N   GLY A 939      75.936  44.403   6.699  1.00  0.80           N  
ATOM  14729  CA  GLY A 939      75.971  45.281   7.872  1.00  0.80           C  
ATOM  14730  C   GLY A 939      77.021  45.082   8.965  1.00  0.80           C  
ATOM  14731  O   GLY A 939      77.847  45.968   9.153  1.00  0.80           O  
ATOM  14732  H   GLY A 939      75.055  44.365   6.182  1.00  0.80           H  
ATOM  14733 1HA  GLY A 939      76.057  46.297   7.507  1.00  0.80           H  
ATOM  14734 2HA  GLY A 939      74.993  45.220   8.348  1.00  0.80           H  
ATOM  14735  N   HIS A 940      77.087  43.954   9.653  1.00  0.80           N  
ATOM  14736  CA  HIS A 940      78.093  43.878  10.707  1.00  0.80           C  
ATOM  14737  C   HIS A 940      79.248  42.932  10.429  1.00  0.80           C  
ATOM  14738  O   HIS A 940      79.831  42.361  11.351  1.00  0.80           O  
ATOM  14739  CB  HIS A 940      77.415  43.615  12.037  1.00  0.80           C  
ATOM  14740  CG  HIS A 940      76.567  44.783  12.431  1.00  0.80           C  
ATOM  14741  ND1 HIS A 940      75.246  44.924  12.045  1.00  0.80           N  
ATOM  14742  CD2 HIS A 940      76.873  45.894  13.139  1.00  0.80           C  
ATOM  14743  CE1 HIS A 940      74.782  46.072  12.520  1.00  0.80           C  
ATOM  14744  NE2 HIS A 940      75.747  46.668  13.189  1.00  0.80           N  
ATOM  14745  H   HIS A 940      76.412  43.190   9.549  1.00  0.80           H  
ATOM  14746  HA  HIS A 940      78.555  44.856  10.819  1.00  0.80           H  
ATOM  14747 1HB  HIS A 940      76.774  42.743  11.950  1.00  0.80           H  
ATOM  14748 2HB  HIS A 940      78.156  43.424  12.813  1.00  0.80           H  
ATOM  14749  HD1 HIS A 940      74.694  44.264  11.465  1.00  0.80           H  
ATOM  14750  HD2 HIS A 940      77.787  46.236  13.624  1.00  0.80           H  
ATOM  14751  HE1 HIS A 940      73.764  46.379  12.332  1.00  0.80           H  
ATOM  14752  N   PHE A 941      79.626  42.850   9.151  1.00  0.82           N  
ATOM  14753  CA  PHE A 941      80.768  42.074   8.657  1.00  0.82           C  
ATOM  14754  C   PHE A 941      80.571  40.552   8.753  1.00  0.82           C  
ATOM  14755  O   PHE A 941      81.536  39.789   8.706  1.00  0.82           O  
ATOM  14756  CB  PHE A 941      82.048  42.434   9.476  1.00  0.82           C  
ATOM  14757  CG  PHE A 941      82.397  43.960   9.638  1.00  0.82           C  
ATOM  14758  CD1 PHE A 941      82.120  44.617  10.843  1.00  0.82           C  
ATOM  14759  CD2 PHE A 941      83.017  44.709   8.644  1.00  0.82           C  
ATOM  14760  CE1 PHE A 941      82.430  45.949  11.025  1.00  0.82           C  
ATOM  14761  CE2 PHE A 941      83.330  46.032   8.838  1.00  0.82           C  
ATOM  14762  CZ  PHE A 941      83.035  46.652  10.019  1.00  0.82           C  
ATOM  14763  H   PHE A 941      79.071  43.356   8.455  1.00  0.82           H  
ATOM  14764  HA  PHE A 941      80.902  42.333   7.612  1.00  0.82           H  
ATOM  14765 1HB  PHE A 941      81.995  41.992  10.467  1.00  0.82           H  
ATOM  14766 2HB  PHE A 941      82.902  41.958   8.997  1.00  0.82           H  
ATOM  14767  HD1 PHE A 941      81.648  44.061  11.652  1.00  0.82           H  
ATOM  14768  HD2 PHE A 941      83.269  44.264   7.709  1.00  0.82           H  
ATOM  14769  HE1 PHE A 941      82.201  46.431  11.969  1.00  0.82           H  
ATOM  14770  HE2 PHE A 941      83.822  46.586   8.049  1.00  0.82           H  
ATOM  14771  HZ  PHE A 941      83.290  47.689  10.158  1.00  0.82           H  
ATOM  14772  N   TYR A 942      79.316  40.107   8.805  1.00  0.84           N  
ATOM  14773  CA  TYR A 942      78.976  38.687   8.962  1.00  0.84           C  
ATOM  14774  C   TYR A 942      79.614  37.717   7.969  1.00  0.84           C  
ATOM  14775  O   TYR A 942      80.141  36.683   8.373  1.00  0.84           O  
ATOM  14776  CB  TYR A 942      77.454  38.486   8.940  1.00  0.84           C  
ATOM  14777  CG  TYR A 942      77.075  37.019   9.032  1.00  0.84           C  
ATOM  14778  CD1 TYR A 942      77.181  36.342  10.235  1.00  0.84           C  
ATOM  14779  CD2 TYR A 942      76.609  36.359   7.919  1.00  0.84           C  
ATOM  14780  CE1 TYR A 942      76.847  35.002  10.302  1.00  0.84           C  
ATOM  14781  CE2 TYR A 942      76.271  35.027   7.982  1.00  0.84           C  
ATOM  14782  CZ  TYR A 942      76.391  34.346   9.167  1.00  0.84           C  
ATOM  14783  OH  TYR A 942      76.052  33.012   9.236  1.00  0.84           O  
ATOM  14784  H   TYR A 942      78.573  40.791   8.796  1.00  0.84           H  
ATOM  14785  HA  TYR A 942      79.325  38.383   9.948  1.00  0.84           H  
ATOM  14786 1HB  TYR A 942      76.981  39.026   9.757  1.00  0.84           H  
ATOM  14787 2HB  TYR A 942      77.050  38.885   8.010  1.00  0.84           H  
ATOM  14788  HD1 TYR A 942      77.538  36.853  11.126  1.00  0.84           H  
ATOM  14789  HD2 TYR A 942      76.506  36.891   6.996  1.00  0.84           H  
ATOM  14790  HE1 TYR A 942      76.938  34.465  11.246  1.00  0.84           H  
ATOM  14791  HE2 TYR A 942      75.904  34.517   7.092  1.00  0.84           H  
ATOM  14792  HH  TYR A 942      75.766  32.708   8.371  1.00  0.84           H  
ATOM  14793  N   GLN A 943      79.550  38.016   6.678  1.00  0.87           N  
ATOM  14794  CA  GLN A 943      80.087  37.087   5.683  1.00  0.87           C  
ATOM  14795  C   GLN A 943      81.520  37.389   5.299  1.00  0.87           C  
ATOM  14796  O   GLN A 943      82.021  36.826   4.325  1.00  0.87           O  
ATOM  14797  CB  GLN A 943      79.280  37.088   4.381  1.00  0.87           C  
ATOM  14798  CG  GLN A 943      77.882  36.634   4.503  1.00  0.87           C  
ATOM  14799  CD  GLN A 943      77.191  36.563   3.168  1.00  0.87           C  
ATOM  14800  OE1 GLN A 943      75.970  36.329   3.114  1.00  0.87           O  
ATOM  14801  NE2 GLN A 943      77.953  36.762   2.085  1.00  0.87           N  
ATOM  14802  H   GLN A 943      79.128  38.884   6.385  1.00  0.87           H  
ATOM  14803  HA  GLN A 943      80.060  36.083   6.106  1.00  0.87           H  
ATOM  14804 1HB  GLN A 943      79.265  38.098   3.971  1.00  0.87           H  
ATOM  14805 2HB  GLN A 943      79.777  36.448   3.650  1.00  0.87           H  
ATOM  14806 1HG  GLN A 943      77.857  35.652   4.977  1.00  0.87           H  
ATOM  14807 2HG  GLN A 943      77.362  37.364   5.101  1.00  0.87           H  
ATOM  14808 1HE2 GLN A 943      77.561  36.732   1.151  1.00  0.87           H  
ATOM  14809 2HE2 GLN A 943      78.929  36.941   2.199  1.00  0.87           H  
ATOM  14810  N   ILE A 944      82.163  38.323   5.980  1.00  0.91           N  
ATOM  14811  CA  ILE A 944      83.484  38.717   5.539  1.00  0.91           C  
ATOM  14812  C   ILE A 944      84.603  37.757   5.908  1.00  0.91           C  
ATOM  14813  O   ILE A 944      84.673  37.236   7.022  1.00  0.91           O  
ATOM  14814  CB  ILE A 944      83.813  40.150   5.932  1.00  0.91           C  
ATOM  14815  CG1 ILE A 944      82.879  41.063   5.257  1.00  0.91           C  
ATOM  14816  CG2 ILE A 944      85.195  40.522   5.521  1.00  0.91           C  
ATOM  14817  CD1 ILE A 944      83.061  42.409   5.716  1.00  0.91           C  
ATOM  14818  H   ILE A 944      81.763  38.751   6.817  1.00  0.91           H  
ATOM  14819  HA  ILE A 944      83.454  38.737   4.474  1.00  0.91           H  
ATOM  14820  HB  ILE A 944      83.695  40.267   7.008  1.00  0.91           H  
ATOM  14821 1HG1 ILE A 944      83.033  41.020   4.191  1.00  0.91           H  
ATOM  14822 2HG1 ILE A 944      81.855  40.755   5.474  1.00  0.91           H  
ATOM  14823 1HG2 ILE A 944      85.398  41.550   5.805  1.00  0.91           H  
ATOM  14824 2HG2 ILE A 944      85.889  39.876   6.010  1.00  0.91           H  
ATOM  14825 3HG2 ILE A 944      85.294  40.415   4.437  1.00  0.91           H  
ATOM  14826 1HD1 ILE A 944      82.374  43.069   5.244  1.00  0.91           H  
ATOM  14827 2HD1 ILE A 944      82.913  42.415   6.750  1.00  0.91           H  
ATOM  14828 3HD1 ILE A 944      84.064  42.720   5.493  1.00  0.91           H  
ATOM  14829  N   ASP A 945      85.470  37.503   4.923  1.00  0.94           N  
ATOM  14830  CA  ASP A 945      86.617  36.623   5.083  1.00  0.94           C  
ATOM  14831  C   ASP A 945      87.354  36.988   6.351  1.00  0.94           C  
ATOM  14832  O   ASP A 945      87.584  38.167   6.645  1.00  0.94           O  
ATOM  14833  CB  ASP A 945      87.604  36.730   3.911  1.00  0.94           C  
ATOM  14834  CG  ASP A 945      88.734  35.621   3.949  1.00  0.94           C  
ATOM  14835  OD1 ASP A 945      88.524  34.596   3.346  1.00  0.94           O  
ATOM  14836  OD2 ASP A 945      89.755  35.794   4.624  1.00  0.94           O  
ATOM  14837  H   ASP A 945      85.292  37.948   4.022  1.00  0.94           H  
ATOM  14838  HA  ASP A 945      86.262  35.594   5.164  1.00  0.94           H  
ATOM  14839 1HB  ASP A 945      87.054  36.641   2.970  1.00  0.94           H  
ATOM  14840 2HB  ASP A 945      88.073  37.715   3.917  1.00  0.94           H  
ATOM  14841  N   GLU A 946      87.802  35.966   7.063  1.00  0.98           N  
ATOM  14842  CA  GLU A 946      88.490  36.154   8.324  1.00  0.98           C  
ATOM  14843  C   GLU A 946      89.711  37.062   8.193  1.00  0.98           C  
ATOM  14844  O   GLU A 946      90.032  37.782   9.136  1.00  0.98           O  
ATOM  14845  CB  GLU A 946      88.915  34.795   8.892  1.00  0.98           C  
ATOM  14846  CG  GLU A 946      87.757  33.930   9.381  1.00  0.98           C  
ATOM  14847  CD  GLU A 946      88.194  32.577   9.900  1.00  0.98           C  
ATOM  14848  OE1 GLU A 946      89.347  32.245   9.756  1.00  0.98           O  
ATOM  14849  OE2 GLU A 946      87.369  31.879  10.443  1.00  0.98           O  
ATOM  14850  H   GLU A 946      87.619  35.027   6.735  1.00  0.98           H  
ATOM  14851  HA  GLU A 946      87.793  36.613   9.021  1.00  0.98           H  
ATOM  14852 1HB  GLU A 946      89.454  34.236   8.126  1.00  0.98           H  
ATOM  14853 2HB  GLU A 946      89.599  34.949   9.728  1.00  0.98           H  
ATOM  14854 1HG  GLU A 946      87.236  34.461  10.177  1.00  0.98           H  
ATOM  14855 2HG  GLU A 946      87.057  33.790   8.558  1.00  0.98           H  
ATOM  14856  N   THR A 947      90.388  37.051   7.038  1.00  1.00           N  
ATOM  14857  CA  THR A 947      91.568  37.879   6.868  1.00  1.00           C  
ATOM  14858  C   THR A 947      91.209  39.337   7.111  1.00  1.00           C  
ATOM  14859  O   THR A 947      91.836  40.038   7.917  1.00  1.00           O  
ATOM  14860  CB  THR A 947      92.083  37.772   5.419  1.00  1.00           C  
ATOM  14861  OG1 THR A 947      92.415  36.419   5.129  1.00  1.00           O  
ATOM  14862  CG2 THR A 947      93.291  38.670   5.207  1.00  1.00           C  
ATOM  14863  H   THR A 947      90.078  36.471   6.252  1.00  1.00           H  
ATOM  14864  HA  THR A 947      92.333  37.569   7.579  1.00  1.00           H  
ATOM  14865  HB  THR A 947      91.291  38.082   4.735  1.00  1.00           H  
ATOM  14866  HG1 THR A 947      91.553  35.941   4.954  1.00  1.00           H  
ATOM  14867 1HG2 THR A 947      93.628  38.583   4.175  1.00  1.00           H  
ATOM  14868 2HG2 THR A 947      93.018  39.701   5.415  1.00  1.00           H  
ATOM  14869 3HG2 THR A 947      94.086  38.359   5.876  1.00  1.00           H  
ATOM  14870  N   ALA A 948      90.183  39.786   6.396  1.00  1.01           N  
ATOM  14871  CA  ALA A 948      89.732  41.149   6.518  1.00  1.01           C  
ATOM  14872  C   ALA A 948      89.171  41.424   7.886  1.00  1.01           C  
ATOM  14873  O   ALA A 948      89.435  42.482   8.440  1.00  1.01           O  
ATOM  14874  CB  ALA A 948      88.694  41.455   5.478  1.00  1.01           C  
ATOM  14875  H   ALA A 948      89.700  39.147   5.777  1.00  1.01           H  
ATOM  14876  HA  ALA A 948      90.589  41.793   6.379  1.00  1.01           H  
ATOM  14877 1HB  ALA A 948      88.375  42.490   5.562  1.00  1.01           H  
ATOM  14878 2HB  ALA A 948      89.097  41.280   4.511  1.00  1.01           H  
ATOM  14879 3HB  ALA A 948      87.872  40.805   5.636  1.00  1.01           H  
ATOM  14880  N   VAL A 949      88.435  40.464   8.458  1.00  1.01           N  
ATOM  14881  CA  VAL A 949      87.811  40.688   9.761  1.00  1.01           C  
ATOM  14882  C   VAL A 949      88.854  40.912  10.849  1.00  1.01           C  
ATOM  14883  O   VAL A 949      88.725  41.831  11.653  1.00  1.01           O  
ATOM  14884  CB  VAL A 949      86.867  39.548  10.149  1.00  1.01           C  
ATOM  14885  CG1 VAL A 949      86.397  39.733  11.575  1.00  1.01           C  
ATOM  14886  CG2 VAL A 949      85.687  39.542   9.190  1.00  1.01           C  
ATOM  14887  H   VAL A 949      88.265  39.590   7.954  1.00  1.01           H  
ATOM  14888  HA  VAL A 949      87.197  41.578   9.686  1.00  1.01           H  
ATOM  14889  HB  VAL A 949      87.397  38.606  10.093  1.00  1.01           H  
ATOM  14890 1HG1 VAL A 949      85.731  38.915  11.845  1.00  1.01           H  
ATOM  14891 2HG1 VAL A 949      87.261  39.733  12.242  1.00  1.01           H  
ATOM  14892 3HG1 VAL A 949      85.864  40.681  11.664  1.00  1.01           H  
ATOM  14893 1HG2 VAL A 949      85.003  38.728   9.438  1.00  1.01           H  
ATOM  14894 2HG2 VAL A 949      85.154  40.489   9.245  1.00  1.01           H  
ATOM  14895 3HG2 VAL A 949      86.057  39.396   8.194  1.00  1.01           H  
ATOM  14896  N   ASP A 950      89.931  40.125  10.855  1.00  1.01           N  
ATOM  14897  CA  ASP A 950      90.993  40.338  11.842  1.00  1.01           C  
ATOM  14898  C   ASP A 950      91.582  41.750  11.718  1.00  1.01           C  
ATOM  14899  O   ASP A 950      92.043  42.332  12.703  1.00  1.01           O  
ATOM  14900  CB  ASP A 950      92.117  39.304  11.696  1.00  1.01           C  
ATOM  14901  CG  ASP A 950      91.766  37.887  12.215  1.00  1.01           C  
ATOM  14902  OD1 ASP A 950      90.769  37.739  12.888  1.00  1.01           O  
ATOM  14903  OD2 ASP A 950      92.533  36.978  11.965  1.00  1.01           O  
ATOM  14904  H   ASP A 950      90.008  39.365  10.178  1.00  1.01           H  
ATOM  14905  HA  ASP A 950      90.562  40.237  12.837  1.00  1.01           H  
ATOM  14906 1HB  ASP A 950      92.368  39.218  10.633  1.00  1.01           H  
ATOM  14907 2HB  ASP A 950      93.007  39.658  12.212  1.00  1.01           H  
ATOM  14908  N   LYS A 951      91.553  42.300  10.503  1.00  1.00           N  
ATOM  14909  CA  LYS A 951      92.065  43.629  10.205  1.00  1.00           C  
ATOM  14910  C   LYS A 951      91.006  44.758  10.369  1.00  1.00           C  
ATOM  14911  O   LYS A 951      91.303  45.928  10.073  1.00  1.00           O  
ATOM  14912  CB  LYS A 951      92.681  43.589   8.804  1.00  1.00           C  
ATOM  14913  CG  LYS A 951      93.927  42.661   8.738  1.00  1.00           C  
ATOM  14914  CD  LYS A 951      94.502  42.551   7.344  1.00  1.00           C  
ATOM  14915  CE  LYS A 951      95.855  41.840   7.324  1.00  1.00           C  
ATOM  14916  NZ  LYS A 951      95.747  40.398   7.659  1.00  1.00           N  
ATOM  14917  H   LYS A 951      91.191  41.747   9.722  1.00  1.00           H  
ATOM  14918  HA  LYS A 951      92.870  43.839  10.909  1.00  1.00           H  
ATOM  14919 1HB  LYS A 951      91.948  43.225   8.088  1.00  1.00           H  
ATOM  14920 2HB  LYS A 951      92.986  44.582   8.494  1.00  1.00           H  
ATOM  14921 1HG  LYS A 951      94.693  43.034   9.412  1.00  1.00           H  
ATOM  14922 2HG  LYS A 951      93.639  41.663   9.066  1.00  1.00           H  
ATOM  14923 1HD  LYS A 951      93.810  41.967   6.750  1.00  1.00           H  
ATOM  14924 2HD  LYS A 951      94.601  43.534   6.900  1.00  1.00           H  
ATOM  14925 1HE  LYS A 951      96.290  41.944   6.331  1.00  1.00           H  
ATOM  14926 2HE  LYS A 951      96.511  42.310   8.048  1.00  1.00           H  
ATOM  14927 1HZ  LYS A 951      96.659  39.969   7.637  1.00  1.00           H  
ATOM  14928 2HZ  LYS A 951      95.352  40.296   8.583  1.00  1.00           H  
ATOM  14929 3HZ  LYS A 951      95.149  39.947   6.982  1.00  1.00           H  
ATOM  14930  N   VAL A 952      89.791  44.405  10.836  1.00  0.99           N  
ATOM  14931  CA  VAL A 952      88.685  45.345  11.092  1.00  0.99           C  
ATOM  14932  C   VAL A 952      88.764  45.939  12.488  1.00  0.99           C  
ATOM  14933  O   VAL A 952      89.059  45.250  13.464  1.00  0.99           O  
ATOM  14934  CB  VAL A 952      87.277  44.699  10.931  1.00  0.99           C  
ATOM  14935  CG1 VAL A 952      86.170  45.622  11.353  1.00  0.99           C  
ATOM  14936  CG2 VAL A 952      87.020  44.419   9.556  1.00  0.99           C  
ATOM  14937  H   VAL A 952      89.612  43.426  11.054  1.00  0.99           H  
ATOM  14938  HA  VAL A 952      88.758  46.148  10.367  1.00  0.99           H  
ATOM  14939  HB  VAL A 952      87.233  43.795  11.527  1.00  0.99           H  
ATOM  14940 1HG1 VAL A 952      85.229  45.115  11.205  1.00  0.99           H  
ATOM  14941 2HG1 VAL A 952      86.265  45.862  12.372  1.00  0.99           H  
ATOM  14942 3HG1 VAL A 952      86.198  46.533  10.753  1.00  0.99           H  
ATOM  14943 1HG2 VAL A 952      86.036  43.964   9.459  1.00  0.99           H  
ATOM  14944 2HG2 VAL A 952      87.047  45.353   9.028  1.00  0.99           H  
ATOM  14945 3HG2 VAL A 952      87.746  43.776   9.184  1.00  0.99           H  
ATOM  14946  N   ALA A 953      88.471  47.222  12.573  1.00  0.99           N  
ATOM  14947  CA  ALA A 953      88.446  47.941  13.837  1.00  0.99           C  
ATOM  14948  C   ALA A 953      87.512  47.288  14.837  1.00  0.99           C  
ATOM  14949  O   ALA A 953      86.469  46.746  14.485  1.00  0.99           O  
ATOM  14950  CB  ALA A 953      87.976  49.356  13.609  1.00  0.99           C  
ATOM  14951  H   ALA A 953      88.285  47.720  11.703  1.00  0.99           H  
ATOM  14952  HA  ALA A 953      89.447  47.927  14.260  1.00  0.99           H  
ATOM  14953 1HB  ALA A 953      87.987  49.843  14.564  1.00  0.99           H  
ATOM  14954 2HB  ALA A 953      88.616  49.872  12.918  1.00  0.99           H  
ATOM  14955 3HB  ALA A 953      86.976  49.348  13.210  1.00  0.99           H  
ATOM  14956  N   ILE A 954      87.863  47.352  16.106  1.00  1.01           N  
ATOM  14957  CA  ILE A 954      86.984  46.766  17.092  1.00  1.01           C  
ATOM  14958  C   ILE A 954      85.853  47.756  17.236  1.00  1.01           C  
ATOM  14959  O   ILE A 954      86.095  48.938  17.490  1.00  1.01           O  
ATOM  14960  CB  ILE A 954      87.679  46.597  18.439  1.00  1.01           C  
ATOM  14961  CG1 ILE A 954      88.887  45.691  18.295  1.00  1.01           C  
ATOM  14962  CG2 ILE A 954      86.683  45.943  19.391  1.00  1.01           C  
ATOM  14963  CD1 ILE A 954      89.779  45.709  19.509  1.00  1.01           C  
ATOM  14964  H   ILE A 954      88.717  47.824  16.381  1.00  1.01           H  
ATOM  14965  HA  ILE A 954      86.599  45.816  16.737  1.00  1.01           H  
ATOM  14966  HB  ILE A 954      88.010  47.557  18.826  1.00  1.01           H  
ATOM  14967 1HG1 ILE A 954      88.552  44.674  18.118  1.00  1.01           H  
ATOM  14968 2HG1 ILE A 954      89.470  46.022  17.433  1.00  1.01           H  
ATOM  14969 1HG2 ILE A 954      87.147  45.784  20.354  1.00  1.01           H  
ATOM  14970 2HG2 ILE A 954      85.804  46.575  19.507  1.00  1.01           H  
ATOM  14971 3HG2 ILE A 954      86.386  44.994  18.983  1.00  1.01           H  
ATOM  14972 1HD1 ILE A 954      90.632  45.050  19.343  1.00  1.01           H  
ATOM  14973 2HD1 ILE A 954      90.135  46.729  19.678  1.00  1.01           H  
ATOM  14974 3HD1 ILE A 954      89.221  45.371  20.380  1.00  1.01           H  
ATOM  14975  N   ILE A 955      84.623  47.297  17.024  1.00  1.05           N  
ATOM  14976  CA  ILE A 955      83.537  48.255  17.047  1.00  1.05           C  
ATOM  14977  C   ILE A 955      82.767  48.083  18.342  1.00  1.05           C  
ATOM  14978  O   ILE A 955      82.396  46.969  18.708  1.00  1.05           O  
ATOM  14979  CB  ILE A 955      82.574  48.058  15.874  1.00  1.05           C  
ATOM  14980  CG1 ILE A 955      83.326  47.919  14.562  1.00  1.05           C  
ATOM  14981  CG2 ILE A 955      81.736  49.317  15.770  1.00  1.05           C  
ATOM  14982  CD1 ILE A 955      84.209  49.038  14.244  1.00  1.05           C  
ATOM  14983  H   ILE A 955      84.457  46.326  16.821  1.00  1.05           H  
ATOM  14984  HA  ILE A 955      83.937  49.257  17.002  1.00  1.05           H  
ATOM  14985  HB  ILE A 955      81.949  47.188  16.032  1.00  1.05           H  
ATOM  14986 1HG1 ILE A 955      83.927  47.009  14.597  1.00  1.05           H  
ATOM  14987 2HG1 ILE A 955      82.603  47.824  13.761  1.00  1.05           H  
ATOM  14988 1HG2 ILE A 955      81.055  49.201  14.942  1.00  1.05           H  
ATOM  14989 2HG2 ILE A 955      81.184  49.492  16.679  1.00  1.05           H  
ATOM  14990 3HG2 ILE A 955      82.390  50.172  15.596  1.00  1.05           H  
ATOM  14991 1HD1 ILE A 955      84.694  48.835  13.302  1.00  1.05           H  
ATOM  14992 2HD1 ILE A 955      83.626  49.953  14.179  1.00  1.05           H  
ATOM  14993 3HD1 ILE A 955      84.955  49.136  15.010  1.00  1.05           H  
ATOM  14994  N   TYR A 956      82.542  49.185  19.033  1.00  1.10           N  
ATOM  14995  CA  TYR A 956      81.866  49.154  20.316  1.00  1.10           C  
ATOM  14996  C   TYR A 956      80.608  49.985  20.231  1.00  1.10           C  
ATOM  14997  O   TYR A 956      80.540  50.905  19.423  1.00  1.10           O  
ATOM  14998  CB  TYR A 956      82.751  49.783  21.371  1.00  1.10           C  
ATOM  14999  CG  TYR A 956      84.094  49.165  21.535  1.00  1.10           C  
ATOM  15000  CD1 TYR A 956      85.165  49.658  20.810  1.00  1.10           C  
ATOM  15001  CD2 TYR A 956      84.269  48.145  22.402  1.00  1.10           C  
ATOM  15002  CE1 TYR A 956      86.409  49.125  20.993  1.00  1.10           C  
ATOM  15003  CE2 TYR A 956      85.520  47.601  22.599  1.00  1.10           C  
ATOM  15004  CZ  TYR A 956      86.596  48.100  21.903  1.00  1.10           C  
ATOM  15005  OH  TYR A 956      87.863  47.572  22.103  1.00  1.10           O  
ATOM  15006  H   TYR A 956      82.889  50.070  18.662  1.00  1.10           H  
ATOM  15007  HA  TYR A 956      81.597  48.130  20.577  1.00  1.10           H  
ATOM  15008 1HB  TYR A 956      82.894  50.832  21.129  1.00  1.10           H  
ATOM  15009 2HB  TYR A 956      82.241  49.743  22.338  1.00  1.10           H  
ATOM  15010  HD1 TYR A 956      85.019  50.477  20.100  1.00  1.10           H  
ATOM  15011  HD2 TYR A 956      83.417  47.777  22.938  1.00  1.10           H  
ATOM  15012  HE1 TYR A 956      87.232  49.506  20.433  1.00  1.10           H  
ATOM  15013  HE2 TYR A 956      85.654  46.785  23.309  1.00  1.10           H  
ATOM  15014  HH  TYR A 956      87.787  46.763  22.624  1.00  1.10           H  
ATOM  15015  N   LYS A 957      79.624  49.704  21.061  1.00  1.17           N  
ATOM  15016  CA  LYS A 957      78.473  50.595  21.087  1.00  1.17           C  
ATOM  15017  C   LYS A 957      78.827  51.820  21.927  1.00  1.17           C  
ATOM  15018  O   LYS A 957      79.561  51.697  22.910  1.00  1.17           O  
ATOM  15019  CB  LYS A 957      77.237  49.882  21.632  1.00  1.17           C  
ATOM  15020  CG  LYS A 957      76.728  48.774  20.744  1.00  1.17           C  
ATOM  15021  CD  LYS A 957      75.496  48.107  21.318  1.00  1.17           C  
ATOM  15022  CE  LYS A 957      74.999  46.991  20.403  1.00  1.17           C  
ATOM  15023  NZ  LYS A 957      73.799  46.305  20.968  1.00  1.17           N  
ATOM  15024  H   LYS A 957      79.692  48.910  21.691  1.00  1.17           H  
ATOM  15025  HA  LYS A 957      78.255  50.928  20.079  1.00  1.17           H  
ATOM  15026 1HB  LYS A 957      77.451  49.450  22.592  1.00  1.17           H  
ATOM  15027 2HB  LYS A 957      76.434  50.608  21.769  1.00  1.17           H  
ATOM  15028 1HG  LYS A 957      76.483  49.183  19.756  1.00  1.17           H  
ATOM  15029 2HG  LYS A 957      77.509  48.032  20.634  1.00  1.17           H  
ATOM  15030 1HD  LYS A 957      75.731  47.688  22.299  1.00  1.17           H  
ATOM  15031 2HD  LYS A 957      74.703  48.847  21.436  1.00  1.17           H  
ATOM  15032 1HE  LYS A 957      74.745  47.414  19.431  1.00  1.17           H  
ATOM  15033 2HE  LYS A 957      75.794  46.257  20.272  1.00  1.17           H  
ATOM  15034 1HZ  LYS A 957      73.499  45.574  20.339  1.00  1.17           H  
ATOM  15035 2HZ  LYS A 957      74.036  45.901  21.867  1.00  1.17           H  
ATOM  15036 3HZ  LYS A 957      73.052  46.975  21.085  1.00  1.17           H  
ATOM  15037  N   LYS A 958      78.293  52.985  21.569  1.00  1.23           N  
ATOM  15038  CA  LYS A 958      78.528  54.182  22.373  1.00  1.23           C  
ATOM  15039  C   LYS A 958      78.192  53.919  23.837  1.00  1.23           C  
ATOM  15040  O   LYS A 958      77.119  53.403  24.150  1.00  1.23           O  
ATOM  15041  CB  LYS A 958      77.647  55.331  21.869  1.00  1.23           C  
ATOM  15042  CG  LYS A 958      77.814  56.700  22.563  1.00  1.23           C  
ATOM  15043  CD  LYS A 958      76.826  57.751  21.963  1.00  1.23           C  
ATOM  15044  CE  LYS A 958      76.966  59.133  22.606  1.00  1.23           C  
ATOM  15045  NZ  LYS A 958      75.879  60.097  22.140  1.00  1.23           N  
ATOM  15046  H   LYS A 958      77.734  53.069  20.717  1.00  1.23           H  
ATOM  15047  HA  LYS A 958      79.582  54.460  22.300  1.00  1.23           H  
ATOM  15048 1HB  LYS A 958      77.885  55.492  20.840  1.00  1.23           H  
ATOM  15049 2HB  LYS A 958      76.598  55.043  21.919  1.00  1.23           H  
ATOM  15050 1HG  LYS A 958      77.627  56.595  23.632  1.00  1.23           H  
ATOM  15051 2HG  LYS A 958      78.839  57.049  22.420  1.00  1.23           H  
ATOM  15052 1HD  LYS A 958      77.018  57.867  20.906  1.00  1.23           H  
ATOM  15053 2HD  LYS A 958      75.801  57.403  22.081  1.00  1.23           H  
ATOM  15054 1HE  LYS A 958      76.912  59.034  23.687  1.00  1.23           H  
ATOM  15055 2HE  LYS A 958      77.938  59.543  22.333  1.00  1.23           H  
ATOM  15056 1HZ  LYS A 958      75.998  60.992  22.568  1.00  1.23           H  
ATOM  15057 2HZ  LYS A 958      75.872  60.232  21.119  1.00  1.23           H  
ATOM  15058 3HZ  LYS A 958      74.961  59.749  22.377  1.00  1.23           H  
ATOM  15059  N   GLY A 959      79.106  54.279  24.735  1.00  1.26           N  
ATOM  15060  CA  GLY A 959      78.876  54.117  26.171  1.00  1.26           C  
ATOM  15061  C   GLY A 959      79.373  52.808  26.799  1.00  1.26           C  
ATOM  15062  O   GLY A 959      79.354  52.680  28.025  1.00  1.26           O  
ATOM  15063  H   GLY A 959      79.980  54.677  24.412  1.00  1.26           H  
ATOM  15064 1HA  GLY A 959      79.346  54.951  26.690  1.00  1.26           H  
ATOM  15065 2HA  GLY A 959      77.807  54.211  26.361  1.00  1.26           H  
ATOM  15066  N   THR A 960      79.837  51.851  25.994  1.00  1.24           N  
ATOM  15067  CA  THR A 960      80.306  50.585  26.561  1.00  1.24           C  
ATOM  15068  C   THR A 960      81.634  50.084  25.999  1.00  1.24           C  
ATOM  15069  O   THR A 960      82.313  50.760  25.227  1.00  1.24           O  
ATOM  15070  CB  THR A 960      79.224  49.480  26.375  1.00  1.24           C  
ATOM  15071  OG1 THR A 960      79.585  48.301  27.121  1.00  1.24           O  
ATOM  15072  CG2 THR A 960      79.063  49.127  24.915  1.00  1.24           C  
ATOM  15073  H   THR A 960      79.824  51.980  24.979  1.00  1.24           H  
ATOM  15074  HA  THR A 960      80.450  50.729  27.630  1.00  1.24           H  
ATOM  15075  HB  THR A 960      78.272  49.851  26.755  1.00  1.24           H  
ATOM  15076  HG1 THR A 960      78.828  47.692  27.130  1.00  1.24           H  
ATOM  15077 1HG2 THR A 960      78.292  48.367  24.807  1.00  1.24           H  
ATOM  15078 2HG2 THR A 960      78.767  50.013  24.395  1.00  1.24           H  
ATOM  15079 3HG2 THR A 960      79.994  48.756  24.495  1.00  1.24           H  
ATOM  15080  N   THR A 961      81.995  48.884  26.448  1.00  1.18           N  
ATOM  15081  CA  THR A 961      83.191  48.172  26.045  1.00  1.18           C  
ATOM  15082  C   THR A 961      82.798  46.882  25.336  1.00  1.18           C  
ATOM  15083  O   THR A 961      83.647  46.161  24.809  1.00  1.18           O  
ATOM  15084  CB  THR A 961      84.097  47.882  27.248  1.00  1.18           C  
ATOM  15085  OG1 THR A 961      83.392  47.079  28.203  1.00  1.18           O  
ATOM  15086  CG2 THR A 961      84.526  49.185  27.901  1.00  1.18           C  
ATOM  15087  H   THR A 961      81.355  48.442  27.082  1.00  1.18           H  
ATOM  15088  HA  THR A 961      83.747  48.790  25.340  1.00  1.18           H  
ATOM  15089  HB  THR A 961      84.979  47.339  26.910  1.00  1.18           H  
ATOM  15090  HG1 THR A 961      83.033  46.303  27.762  1.00  1.18           H  
ATOM  15091 1HG2 THR A 961      85.174  48.971  28.750  1.00  1.18           H  
ATOM  15092 2HG2 THR A 961      85.067  49.791  27.173  1.00  1.18           H  
ATOM  15093 3HG2 THR A 961      83.647  49.729  28.244  1.00  1.18           H  
ATOM  15094  N   GLU A 962      81.503  46.572  25.351  1.00  1.11           N  
ATOM  15095  CA  GLU A 962      81.016  45.386  24.655  1.00  1.11           C  
ATOM  15096  C   GLU A 962      81.319  45.513  23.155  1.00  1.11           C  
ATOM  15097  O   GLU A 962      81.026  46.548  22.552  1.00  1.11           O  
ATOM  15098  CB  GLU A 962      79.504  45.212  24.879  1.00  1.11           C  
ATOM  15099  CG  GLU A 962      78.902  43.925  24.292  1.00  1.11           C  
ATOM  15100  CD  GLU A 962      77.411  43.764  24.574  1.00  1.11           C  
ATOM  15101  OE1 GLU A 962      76.832  44.657  25.146  1.00  1.11           O  
ATOM  15102  OE2 GLU A 962      76.862  42.745  24.223  1.00  1.11           O  
ATOM  15103  H   GLU A 962      80.851  47.179  25.845  1.00  1.11           H  
ATOM  15104  HA  GLU A 962      81.538  44.510  25.041  1.00  1.11           H  
ATOM  15105 1HB  GLU A 962      79.289  45.233  25.947  1.00  1.11           H  
ATOM  15106 2HB  GLU A 962      78.977  46.047  24.423  1.00  1.11           H  
ATOM  15107 1HG  GLU A 962      79.051  43.930  23.210  1.00  1.11           H  
ATOM  15108 2HG  GLU A 962      79.439  43.069  24.696  1.00  1.11           H  
ATOM  15109  N   LYS A 963      81.883  44.460  22.564  1.00  1.04           N  
ATOM  15110  CA  LYS A 963      82.189  44.424  21.130  1.00  1.04           C  
ATOM  15111  C   LYS A 963      80.953  44.054  20.327  1.00  1.04           C  
ATOM  15112  O   LYS A 963      80.231  43.125  20.692  1.00  1.04           O  
ATOM  15113  CB  LYS A 963      83.305  43.423  20.817  1.00  1.04           C  
ATOM  15114  CG  LYS A 963      83.700  43.372  19.333  1.00  1.04           C  
ATOM  15115  CD  LYS A 963      84.855  42.403  19.073  1.00  1.04           C  
ATOM  15116  CE  LYS A 963      85.186  42.342  17.582  1.00  1.04           C  
ATOM  15117  NZ  LYS A 963      86.299  41.384  17.290  1.00  1.04           N  
ATOM  15118  H   LYS A 963      82.107  43.656  23.131  1.00  1.04           H  
ATOM  15119  HA  LYS A 963      82.511  45.419  20.814  1.00  1.04           H  
ATOM  15120 1HB  LYS A 963      84.195  43.676  21.394  1.00  1.04           H  
ATOM  15121 2HB  LYS A 963      82.990  42.423  21.112  1.00  1.04           H  
ATOM  15122 1HG  LYS A 963      82.846  43.040  18.744  1.00  1.04           H  
ATOM  15123 2HG  LYS A 963      83.972  44.374  18.998  1.00  1.04           H  
ATOM  15124 1HD  LYS A 963      85.738  42.716  19.630  1.00  1.04           H  
ATOM  15125 2HD  LYS A 963      84.571  41.408  19.408  1.00  1.04           H  
ATOM  15126 1HE  LYS A 963      84.295  42.030  17.036  1.00  1.04           H  
ATOM  15127 2HE  LYS A 963      85.478  43.337  17.242  1.00  1.04           H  
ATOM  15128 1HZ  LYS A 963      86.487  41.372  16.294  1.00  1.04           H  
ATOM  15129 2HZ  LYS A 963      87.131  41.671  17.785  1.00  1.04           H  
ATOM  15130 3HZ  LYS A 963      86.031  40.457  17.591  1.00  1.04           H  
ATOM  15131  N   ILE A 964      80.718  44.743  19.221  1.00  0.99           N  
ATOM  15132  CA  ILE A 964      79.584  44.388  18.388  1.00  0.99           C  
ATOM  15133  C   ILE A 964      79.901  43.162  17.535  1.00  0.99           C  
ATOM  15134  O   ILE A 964      80.856  43.147  16.755  1.00  0.99           O  
ATOM  15135  CB  ILE A 964      79.174  45.552  17.477  1.00  0.99           C  
ATOM  15136  CG1 ILE A 964      78.756  46.743  18.326  1.00  0.99           C  
ATOM  15137  CG2 ILE A 964      78.039  45.121  16.563  1.00  0.99           C  
ATOM  15138  CD1 ILE A 964      78.554  48.013  17.534  1.00  0.99           C  
ATOM  15139  H   ILE A 964      81.328  45.517  18.970  1.00  0.99           H  
ATOM  15140  HA  ILE A 964      78.742  44.148  19.035  1.00  0.99           H  
ATOM  15141  HB  ILE A 964      80.028  45.863  16.876  1.00  0.99           H  
ATOM  15142 1HG1 ILE A 964      77.839  46.503  18.842  1.00  0.99           H  
ATOM  15143 2HG1 ILE A 964      79.539  46.930  19.069  1.00  0.99           H  
ATOM  15144 1HG2 ILE A 964      77.759  45.953  15.932  1.00  0.99           H  
ATOM  15145 2HG2 ILE A 964      78.358  44.281  15.942  1.00  0.99           H  
ATOM  15146 3HG2 ILE A 964      77.183  44.819  17.163  1.00  0.99           H  
ATOM  15147 1HD1 ILE A 964      78.279  48.831  18.192  1.00  0.99           H  
ATOM  15148 2HD1 ILE A 964      79.455  48.255  17.038  1.00  0.99           H  
ATOM  15149 3HD1 ILE A 964      77.766  47.872  16.792  1.00  0.99           H  
ATOM  15150  N   ILE A 965      79.085  42.132  17.706  1.00  0.97           N  
ATOM  15151  CA  ILE A 965      79.229  40.859  17.021  1.00  0.97           C  
ATOM  15152  C   ILE A 965      78.104  40.704  15.993  1.00  0.97           C  
ATOM  15153  O   ILE A 965      76.959  41.006  16.326  1.00  0.97           O  
ATOM  15154  CB  ILE A 965      79.178  39.702  18.042  1.00  0.97           C  
ATOM  15155  CG1 ILE A 965      80.254  39.917  19.113  1.00  0.97           C  
ATOM  15156  CG2 ILE A 965      79.353  38.350  17.372  1.00  0.97           C  
ATOM  15157  CD1 ILE A 965      81.662  39.978  18.566  1.00  0.97           C  
ATOM  15158  H   ILE A 965      78.333  42.238  18.372  1.00  0.97           H  
ATOM  15159  HA  ILE A 965      80.199  40.858  16.540  1.00  0.97           H  
ATOM  15160  HB  ILE A 965      78.211  39.723  18.543  1.00  0.97           H  
ATOM  15161 1HG1 ILE A 965      80.048  40.847  19.635  1.00  0.97           H  
ATOM  15162 2HG1 ILE A 965      80.201  39.100  19.833  1.00  0.97           H  
ATOM  15163 1HG2 ILE A 965      79.293  37.566  18.121  1.00  0.97           H  
ATOM  15164 2HG2 ILE A 965      78.565  38.201  16.631  1.00  0.97           H  
ATOM  15165 3HG2 ILE A 965      80.321  38.304  16.886  1.00  0.97           H  
ATOM  15166 1HD1 ILE A 965      82.356  40.132  19.389  1.00  0.97           H  
ATOM  15167 2HD1 ILE A 965      81.898  39.043  18.060  1.00  0.97           H  
ATOM  15168 3HD1 ILE A 965      81.748  40.801  17.861  1.00  0.97           H  
ATOM  15169  N   PRO A 966      78.374  40.314  14.736  1.00  0.98           N  
ATOM  15170  CA  PRO A 966      77.360  40.122  13.720  1.00  0.98           C  
ATOM  15171  C   PRO A 966      76.411  38.991  14.045  1.00  0.98           C  
ATOM  15172  O   PRO A 966      76.804  37.981  14.630  1.00  0.98           O  
ATOM  15173  CB  PRO A 966      78.178  39.786  12.481  1.00  0.98           C  
ATOM  15174  CG  PRO A 966      79.517  39.306  12.985  1.00  0.98           C  
ATOM  15175  CD  PRO A 966      79.754  40.074  14.268  1.00  0.98           C  
ATOM  15176  HA  PRO A 966      76.801  41.059  13.588  1.00  0.98           H  
ATOM  15177 1HB  PRO A 966      77.657  39.009  11.934  1.00  0.98           H  
ATOM  15178 2HB  PRO A 966      78.229  40.640  11.824  1.00  0.98           H  
ATOM  15179 1HG  PRO A 966      79.503  38.218  13.129  1.00  0.98           H  
ATOM  15180 2HG  PRO A 966      80.289  39.519  12.221  1.00  0.98           H  
ATOM  15181 1HD  PRO A 966      80.321  39.430  14.929  1.00  0.98           H  
ATOM  15182 2HD  PRO A 966      80.265  41.032  14.066  1.00  0.98           H  
ATOM  15183  N   ASP A 967      75.169  39.159  13.617  1.00  1.00           N  
ATOM  15184  CA  ASP A 967      74.129  38.161  13.791  1.00  1.00           C  
ATOM  15185  C   ASP A 967      73.184  38.200  12.588  1.00  1.00           C  
ATOM  15186  O   ASP A 967      72.442  39.176  12.451  1.00  1.00           O  
ATOM  15187  CB  ASP A 967      73.352  38.389  15.088  1.00  1.00           C  
ATOM  15188  CG  ASP A 967      72.304  37.285  15.380  1.00  1.00           C  
ATOM  15189  OD1 ASP A 967      71.947  36.532  14.474  1.00  1.00           O  
ATOM  15190  OD2 ASP A 967      71.842  37.225  16.503  1.00  1.00           O  
ATOM  15191  H   ASP A 967      74.938  40.028  13.150  1.00  1.00           H  
ATOM  15192  HA  ASP A 967      74.625  37.203  13.884  1.00  1.00           H  
ATOM  15193 1HB  ASP A 967      74.054  38.429  15.927  1.00  1.00           H  
ATOM  15194 2HB  ASP A 967      72.837  39.354  15.044  1.00  1.00           H  
ATOM  15195  N   PRO A 968      73.165  37.177  11.718  1.00  1.02           N  
ATOM  15196  CA  PRO A 968      72.419  37.136  10.482  1.00  1.02           C  
ATOM  15197  C   PRO A 968      70.913  37.233  10.716  1.00  1.02           C  
ATOM  15198  O   PRO A 968      70.177  37.655   9.823  1.00  1.02           O  
ATOM  15199  CB  PRO A 968      72.821  35.781   9.886  1.00  1.02           C  
ATOM  15200  CG  PRO A 968      73.230  34.944  11.071  1.00  1.02           C  
ATOM  15201  CD  PRO A 968      73.845  35.913  12.048  1.00  1.02           C  
ATOM  15202  HA  PRO A 968      72.757  37.943   9.822  1.00  1.02           H  
ATOM  15203 1HB  PRO A 968      71.969  35.355   9.328  1.00  1.02           H  
ATOM  15204 2HB  PRO A 968      73.627  35.925   9.155  1.00  1.02           H  
ATOM  15205 1HG  PRO A 968      72.343  34.448  11.491  1.00  1.02           H  
ATOM  15206 2HG  PRO A 968      73.918  34.149  10.766  1.00  1.02           H  
ATOM  15207 1HD  PRO A 968      73.568  35.553  13.047  1.00  1.02           H  
ATOM  15208 2HD  PRO A 968      74.914  36.009  11.927  1.00  1.02           H  
ATOM  15209  N   GLN A 969      70.414  36.926  11.938  1.00  1.02           N  
ATOM  15210  CA  GLN A 969      68.960  37.048  12.095  1.00  1.02           C  
ATOM  15211  C   GLN A 969      68.545  38.517  11.959  1.00  1.02           C  
ATOM  15212  O   GLN A 969      67.375  38.815  11.706  1.00  1.02           O  
ATOM  15213  CB  GLN A 969      68.425  36.521  13.434  1.00  1.02           C  
ATOM  15214  CG  GLN A 969      68.689  37.407  14.643  1.00  1.02           C  
ATOM  15215  CD  GLN A 969      68.175  36.805  15.960  1.00  1.02           C  
ATOM  15216  OE1 GLN A 969      66.966  36.570  16.113  1.00  1.02           O  
ATOM  15217  NE2 GLN A 969      69.077  36.549  16.906  1.00  1.02           N  
ATOM  15218  H   GLN A 969      71.003  36.632  12.731  1.00  1.02           H  
ATOM  15219  HA  GLN A 969      68.477  36.487  11.295  1.00  1.02           H  
ATOM  15220 1HB  GLN A 969      67.351  36.368  13.359  1.00  1.02           H  
ATOM  15221 2HB  GLN A 969      68.883  35.556  13.644  1.00  1.02           H  
ATOM  15222 1HG  GLN A 969      69.737  37.593  14.728  1.00  1.02           H  
ATOM  15223 2HG  GLN A 969      68.166  38.344  14.490  1.00  1.02           H  
ATOM  15224 1HE2 GLN A 969      68.798  36.157  17.778  1.00  1.02           H  
ATOM  15225 2HE2 GLN A 969      70.078  36.750  16.739  1.00  1.02           H  
ATOM  15226  N   GLU A 970      69.506  39.432  12.155  1.00  1.00           N  
ATOM  15227  CA  GLU A 970      69.246  40.846  12.014  1.00  1.00           C  
ATOM  15228  C   GLU A 970      69.860  41.332  10.710  1.00  1.00           C  
ATOM  15229  O   GLU A 970      69.241  42.123  10.002  1.00  1.00           O  
ATOM  15230  CB  GLU A 970      69.833  41.643  13.186  1.00  1.00           C  
ATOM  15231  CG  GLU A 970      69.236  41.318  14.550  1.00  1.00           C  
ATOM  15232  CD  GLU A 970      69.792  42.180  15.664  1.00  1.00           C  
ATOM  15233  OE1 GLU A 970      70.658  42.985  15.402  1.00  1.00           O  
ATOM  15234  OE2 GLU A 970      69.348  42.029  16.777  1.00  1.00           O  
ATOM  15235  H   GLU A 970      70.457  39.132  12.362  1.00  1.00           H  
ATOM  15236  HA  GLU A 970      68.170  41.010  11.972  1.00  1.00           H  
ATOM  15237 1HB  GLU A 970      70.908  41.459  13.235  1.00  1.00           H  
ATOM  15238 2HB  GLU A 970      69.694  42.709  12.999  1.00  1.00           H  
ATOM  15239 1HG  GLU A 970      68.155  41.431  14.507  1.00  1.00           H  
ATOM  15240 2HG  GLU A 970      69.462  40.283  14.776  1.00  1.00           H  
ATOM  15241  N   ASP A 971      71.079  40.866  10.389  1.00  0.97           N  
ATOM  15242  CA  ASP A 971      71.767  41.305   9.168  1.00  0.97           C  
ATOM  15243  C   ASP A 971      71.224  40.861   7.819  1.00  0.97           C  
ATOM  15244  O   ASP A 971      71.446  41.548   6.824  1.00  0.97           O  
ATOM  15245  CB  ASP A 971      73.264  41.069   9.199  1.00  0.97           C  
ATOM  15246  CG  ASP A 971      74.046  42.078  10.041  1.00  0.97           C  
ATOM  15247  OD1 ASP A 971      73.519  43.119  10.469  1.00  0.97           O  
ATOM  15248  OD2 ASP A 971      75.221  41.851  10.175  1.00  0.97           O  
ATOM  15249  H   ASP A 971      71.531  40.200  11.016  1.00  0.97           H  
ATOM  15250  HA  ASP A 971      71.686  42.373   9.154  1.00  0.97           H  
ATOM  15251 1HB  ASP A 971      73.451  40.086   9.609  1.00  0.97           H  
ATOM  15252 2HB  ASP A 971      73.654  41.075   8.182  1.00  0.97           H  
ATOM  15253  N   ASP A 972      70.584  39.709   7.723  1.00  0.95           N  
ATOM  15254  CA  ASP A 972      70.143  39.335   6.394  1.00  0.95           C  
ATOM  15255  C   ASP A 972      69.159  40.341   5.779  1.00  0.95           C  
ATOM  15256  O   ASP A 972      68.212  40.815   6.412  1.00  0.95           O  
ATOM  15257  CB  ASP A 972      69.610  37.912   6.395  1.00  0.95           C  
ATOM  15258  CG  ASP A 972      70.791  36.872   6.459  1.00  0.95           C  
ATOM  15259  OD1 ASP A 972      71.941  37.284   6.278  1.00  0.95           O  
ATOM  15260  OD2 ASP A 972      70.550  35.717   6.695  1.00  0.95           O  
ATOM  15261  H   ASP A 972      70.402  39.105   8.524  1.00  0.95           H  
ATOM  15262  HA  ASP A 972      71.021  39.326   5.754  1.00  0.95           H  
ATOM  15263 1HB  ASP A 972      68.968  37.762   7.266  1.00  0.95           H  
ATOM  15264 2HB  ASP A 972      69.012  37.739   5.505  1.00  0.95           H  
ATOM  15265  N   THR A 973      69.398  40.603   4.496  1.00  0.93           N  
ATOM  15266  CA  THR A 973      68.637  41.488   3.611  1.00  0.93           C  
ATOM  15267  C   THR A 973      67.525  40.724   2.906  1.00  0.93           C  
ATOM  15268  O   THR A 973      67.770  39.618   2.423  1.00  0.93           O  
ATOM  15269  CB  THR A 973      69.624  42.117   2.608  1.00  0.93           C  
ATOM  15270  OG1 THR A 973      70.547  43.002   3.318  1.00  0.93           O  
ATOM  15271  CG2 THR A 973      68.951  42.768   1.428  1.00  0.93           C  
ATOM  15272  H   THR A 973      70.205  40.149   4.100  1.00  0.93           H  
ATOM  15273  HA  THR A 973      68.182  42.280   4.206  1.00  0.93           H  
ATOM  15274  HB  THR A 973      70.215  41.320   2.214  1.00  0.93           H  
ATOM  15275  HG1 THR A 973      70.980  42.502   4.030  1.00  0.93           H  
ATOM  15276 1HG2 THR A 973      69.701  43.129   0.731  1.00  0.93           H  
ATOM  15277 2HG2 THR A 973      68.357  42.034   0.953  1.00  0.93           H  
ATOM  15278 3HG2 THR A 973      68.324  43.564   1.720  1.00  0.93           H  
ATOM  15279  N   PHE A 974      66.303  41.279   2.879  1.00  0.93           N  
ATOM  15280  CA  PHE A 974      65.194  40.539   2.278  1.00  0.93           C  
ATOM  15281  C   PHE A 974      64.084  41.369   1.632  1.00  0.93           C  
ATOM  15282  O   PHE A 974      63.880  42.550   1.934  1.00  0.93           O  
ATOM  15283  CB  PHE A 974      64.478  39.678   3.322  1.00  0.93           C  
ATOM  15284  CG  PHE A 974      63.702  40.455   4.373  1.00  0.93           C  
ATOM  15285  CD1 PHE A 974      62.367  40.795   4.129  1.00  0.93           C  
ATOM  15286  CD2 PHE A 974      64.247  40.800   5.593  1.00  0.93           C  
ATOM  15287  CE1 PHE A 974      61.610  41.478   5.054  1.00  0.93           C  
ATOM  15288  CE2 PHE A 974      63.478  41.475   6.531  1.00  0.93           C  
ATOM  15289  CZ  PHE A 974      62.164  41.822   6.258  1.00  0.93           C  
ATOM  15290  H   PHE A 974      66.168  42.224   3.239  1.00  0.93           H  
ATOM  15291  HA  PHE A 974      65.611  39.896   1.507  1.00  0.93           H  
ATOM  15292 1HB  PHE A 974      63.790  39.017   2.816  1.00  0.93           H  
ATOM  15293 2HB  PHE A 974      65.209  39.048   3.831  1.00  0.93           H  
ATOM  15294  HD1 PHE A 974      61.927  40.514   3.182  1.00  0.93           H  
ATOM  15295  HD2 PHE A 974      65.286  40.532   5.819  1.00  0.93           H  
ATOM  15296  HE1 PHE A 974      60.572  41.736   4.827  1.00  0.93           H  
ATOM  15297  HE2 PHE A 974      63.908  41.732   7.482  1.00  0.93           H  
ATOM  15298  HZ  PHE A 974      61.572  42.358   7.001  1.00  0.93           H  
ATOM  15299  N   LEU A 975      63.323  40.704   0.762  1.00  0.95           N  
ATOM  15300  CA  LEU A 975      62.119  41.283   0.190  1.00  0.95           C  
ATOM  15301  C   LEU A 975      60.894  40.393   0.459  1.00  0.95           C  
ATOM  15302  O   LEU A 975      60.850  39.243   0.003  1.00  0.95           O  
ATOM  15303  CB  LEU A 975      62.281  41.460  -1.315  1.00  0.95           C  
ATOM  15304  CG  LEU A 975      63.462  42.282  -1.791  1.00  0.95           C  
ATOM  15305  CD1 LEU A 975      63.509  42.228  -3.284  1.00  0.95           C  
ATOM  15306  CD2 LEU A 975      63.394  43.706  -1.315  1.00  0.95           C  
ATOM  15307  H   LEU A 975      63.584  39.745   0.537  1.00  0.95           H  
ATOM  15308  HA  LEU A 975      61.941  42.255   0.650  1.00  0.95           H  
ATOM  15309 1HB  LEU A 975      62.395  40.477  -1.755  1.00  0.95           H  
ATOM  15310 2HB  LEU A 975      61.379  41.908  -1.709  1.00  0.95           H  
ATOM  15311  HG  LEU A 975      64.343  41.843  -1.409  1.00  0.95           H  
ATOM  15312 1HD1 LEU A 975      64.373  42.789  -3.604  1.00  0.95           H  
ATOM  15313 2HD1 LEU A 975      63.592  41.192  -3.617  1.00  0.95           H  
ATOM  15314 3HD1 LEU A 975      62.605  42.675  -3.699  1.00  0.95           H  
ATOM  15315 1HD2 LEU A 975      64.274  44.240  -1.669  1.00  0.95           H  
ATOM  15316 2HD2 LEU A 975      62.520  44.185  -1.700  1.00  0.95           H  
ATOM  15317 3HD2 LEU A 975      63.370  43.729  -0.233  1.00  0.95           H  
ATOM  15318  N   GLY A 976      59.925  40.901   1.227  1.00  0.99           N  
ATOM  15319  CA  GLY A 976      58.673  40.195   1.514  1.00  0.99           C  
ATOM  15320  C   GLY A 976      57.680  40.574   0.417  1.00  0.99           C  
ATOM  15321  O   GLY A 976      57.294  41.747   0.316  1.00  0.99           O  
ATOM  15322  H   GLY A 976      60.035  41.829   1.608  1.00  0.99           H  
ATOM  15323 1HA  GLY A 976      58.834  39.120   1.539  1.00  0.99           H  
ATOM  15324 2HA  GLY A 976      58.301  40.505   2.486  1.00  0.99           H  
ATOM  15325  N   MET A 977      57.234  39.605  -0.379  1.00  1.04           N  
ATOM  15326  CA  MET A 977      56.435  39.953  -1.545  1.00  1.04           C  
ATOM  15327  C   MET A 977      55.177  39.116  -1.784  1.00  1.04           C  
ATOM  15328  O   MET A 977      55.129  37.916  -1.490  1.00  1.04           O  
ATOM  15329  CB  MET A 977      57.350  39.843  -2.749  1.00  1.04           C  
ATOM  15330  CG  MET A 977      58.622  40.755  -2.673  1.00  1.04           C  
ATOM  15331  SD  MET A 977      59.752  40.611  -4.033  1.00  1.04           S  
ATOM  15332  CE  MET A 977      60.423  39.035  -3.687  1.00  1.04           C  
ATOM  15333  H   MET A 977      57.523  38.645  -0.215  1.00  1.04           H  
ATOM  15334  HA  MET A 977      56.107  40.984  -1.439  1.00  1.04           H  
ATOM  15335 1HB  MET A 977      57.654  38.805  -2.905  1.00  1.04           H  
ATOM  15336 2HB  MET A 977      56.784  40.142  -3.548  1.00  1.04           H  
ATOM  15337 1HG  MET A 977      58.327  41.779  -2.593  1.00  1.04           H  
ATOM  15338 2HG  MET A 977      59.179  40.502  -1.795  1.00  1.04           H  
ATOM  15339 1HE  MET A 977      61.165  38.770  -4.434  1.00  1.04           H  
ATOM  15340 2HE  MET A 977      60.882  39.041  -2.703  1.00  1.04           H  
ATOM  15341 3HE  MET A 977      59.621  38.307  -3.701  1.00  1.04           H  
ATOM  15342  N   GLU A 978      54.152  39.740  -2.367  1.00  1.09           N  
ATOM  15343  CA  GLU A 978      52.944  39.002  -2.715  1.00  1.09           C  
ATOM  15344  C   GLU A 978      53.071  38.380  -4.118  1.00  1.09           C  
ATOM  15345  O   GLU A 978      53.024  39.065  -5.155  1.00  1.09           O  
ATOM  15346  CB  GLU A 978      51.708  39.878  -2.581  1.00  1.09           C  
ATOM  15347  CG  GLU A 978      50.400  39.090  -2.448  1.00  1.09           C  
ATOM  15348  CD  GLU A 978      49.918  38.514  -3.729  1.00  1.09           C  
ATOM  15349  OE1 GLU A 978      49.815  39.242  -4.660  1.00  1.09           O  
ATOM  15350  OE2 GLU A 978      49.708  37.329  -3.824  1.00  1.09           O  
ATOM  15351  H   GLU A 978      54.213  40.738  -2.589  1.00  1.09           H  
ATOM  15352  HA  GLU A 978      52.829  38.183  -2.003  1.00  1.09           H  
ATOM  15353 1HB  GLU A 978      51.804  40.506  -1.692  1.00  1.09           H  
ATOM  15354 2HB  GLU A 978      51.641  40.541  -3.432  1.00  1.09           H  
ATOM  15355 1HG  GLU A 978      50.550  38.278  -1.740  1.00  1.09           H  
ATOM  15356 2HG  GLU A 978      49.641  39.749  -2.048  1.00  1.09           H  
ATOM  15357  N   GLN A 979      53.181  37.056  -4.115  1.00  1.13           N  
ATOM  15358  CA  GLN A 979      53.443  36.195  -5.265  1.00  1.13           C  
ATOM  15359  C   GLN A 979      52.529  36.334  -6.491  1.00  1.13           C  
ATOM  15360  O   GLN A 979      52.980  36.055  -7.609  1.00  1.13           O  
ATOM  15361  CB  GLN A 979      53.394  34.750  -4.759  1.00  1.13           C  
ATOM  15362  CG  GLN A 979      52.013  34.350  -4.225  1.00  1.13           C  
ATOM  15363  CD  GLN A 979      51.952  32.957  -3.628  1.00  1.13           C  
ATOM  15364  OE1 GLN A 979      51.805  31.974  -4.363  1.00  1.13           O  
ATOM  15365  NE2 GLN A 979      52.085  32.836  -2.299  1.00  1.13           N  
ATOM  15366  H   GLN A 979      53.136  36.607  -3.207  1.00  1.13           H  
ATOM  15367  HA  GLN A 979      54.460  36.405  -5.597  1.00  1.13           H  
ATOM  15368 1HB  GLN A 979      53.675  34.066  -5.561  1.00  1.13           H  
ATOM  15369 2HB  GLN A 979      54.112  34.628  -3.952  1.00  1.13           H  
ATOM  15370 1HG  GLN A 979      51.699  35.069  -3.463  1.00  1.13           H  
ATOM  15371 2HG  GLN A 979      51.331  34.371  -5.050  1.00  1.13           H  
ATOM  15372 1HE2 GLN A 979      52.068  31.930  -1.881  1.00  1.13           H  
ATOM  15373 2HE2 GLN A 979      52.224  33.655  -1.693  1.00  1.13           H  
ATOM  15374  N   HIS A 980      51.273  36.780  -6.321  1.00  1.15           N  
ATOM  15375  CA  HIS A 980      50.384  36.909  -7.477  1.00  1.15           C  
ATOM  15376  C   HIS A 980      50.122  38.350  -7.938  1.00  1.15           C  
ATOM  15377  O   HIS A 980      49.436  38.547  -8.943  1.00  1.15           O  
ATOM  15378  CB  HIS A 980      49.020  36.263  -7.205  1.00  1.15           C  
ATOM  15379  CG  HIS A 980      49.061  34.774  -6.986  1.00  1.15           C  
ATOM  15380  ND1 HIS A 980      49.443  33.890  -7.971  1.00  1.15           N  
ATOM  15381  CD2 HIS A 980      48.737  34.018  -5.911  1.00  1.15           C  
ATOM  15382  CE1 HIS A 980      49.351  32.656  -7.512  1.00  1.15           C  
ATOM  15383  NE2 HIS A 980      48.930  32.706  -6.266  1.00  1.15           N  
ATOM  15384  H   HIS A 980      50.899  37.003  -5.392  1.00  1.15           H  
ATOM  15385  HA  HIS A 980      50.828  36.387  -8.323  1.00  1.15           H  
ATOM  15386 1HB  HIS A 980      48.588  36.727  -6.315  1.00  1.15           H  
ATOM  15387 2HB  HIS A 980      48.350  36.473  -8.040  1.00  1.15           H  
ATOM  15388  HD2 HIS A 980      48.386  34.377  -4.945  1.00  1.15           H  
ATOM  15389  HE1 HIS A 980      49.587  31.748  -8.068  1.00  1.15           H  
ATOM  15390  HE2 HIS A 980      48.768  31.907  -5.666  1.00  1.15           H  
ATOM  15391  N   SER A 981      50.629  39.361  -7.226  1.00  1.14           N  
ATOM  15392  CA  SER A 981      50.363  40.747  -7.643  1.00  1.14           C  
ATOM  15393  C   SER A 981      51.622  41.474  -8.027  1.00  1.14           C  
ATOM  15394  O   SER A 981      51.570  42.530  -8.670  1.00  1.14           O  
ATOM  15395  CB  SER A 981      49.729  41.540  -6.549  1.00  1.14           C  
ATOM  15396  OG  SER A 981      50.615  41.652  -5.473  1.00  1.14           O  
ATOM  15397  H   SER A 981      51.190  39.170  -6.392  1.00  1.14           H  
ATOM  15398  HA  SER A 981      49.705  40.740  -8.508  1.00  1.14           H  
ATOM  15399 1HB  SER A 981      49.466  42.526  -6.922  1.00  1.14           H  
ATOM  15400 2HB  SER A 981      48.812  41.051  -6.224  1.00  1.14           H  
ATOM  15401  HG  SER A 981      50.510  40.804  -4.995  1.00  1.14           H  
ATOM  15402  N   GLY A 982      52.752  40.946  -7.584  1.00  1.11           N  
ATOM  15403  CA  GLY A 982      54.007  41.585  -7.864  1.00  1.11           C  
ATOM  15404  C   GLY A 982      54.312  42.711  -6.875  1.00  1.11           C  
ATOM  15405  O   GLY A 982      55.320  43.404  -7.012  1.00  1.11           O  
ATOM  15406  H   GLY A 982      52.749  40.109  -7.003  1.00  1.11           H  
ATOM  15407 1HA  GLY A 982      54.788  40.851  -7.873  1.00  1.11           H  
ATOM  15408 2HA  GLY A 982      53.973  41.972  -8.870  1.00  1.11           H  
ATOM  15409  N   VAL A 983      53.437  42.919  -5.888  1.00  1.07           N  
ATOM  15410  CA  VAL A 983      53.619  44.006  -4.938  1.00  1.07           C  
ATOM  15411  C   VAL A 983      54.536  43.659  -3.778  1.00  1.07           C  
ATOM  15412  O   VAL A 983      54.336  42.663  -3.070  1.00  1.07           O  
ATOM  15413  CB  VAL A 983      52.241  44.400  -4.395  1.00  1.07           C  
ATOM  15414  CG1 VAL A 983      52.337  45.502  -3.328  1.00  1.07           C  
ATOM  15415  CG2 VAL A 983      51.399  44.825  -5.554  1.00  1.07           C  
ATOM  15416  H   VAL A 983      52.597  42.341  -5.805  1.00  1.07           H  
ATOM  15417  HA  VAL A 983      54.045  44.856  -5.476  1.00  1.07           H  
ATOM  15418  HB  VAL A 983      51.793  43.525  -3.924  1.00  1.07           H  
ATOM  15419 1HG1 VAL A 983      51.337  45.741  -2.960  1.00  1.07           H  
ATOM  15420 2HG1 VAL A 983      52.953  45.161  -2.504  1.00  1.07           H  
ATOM  15421 3HG1 VAL A 983      52.786  46.391  -3.764  1.00  1.07           H  
ATOM  15422 1HG2 VAL A 983      50.420  45.050  -5.217  1.00  1.07           H  
ATOM  15423 2HG2 VAL A 983      51.842  45.698  -6.029  1.00  1.07           H  
ATOM  15424 3HG2 VAL A 983      51.345  44.019  -6.273  1.00  1.07           H  
ATOM  15425  N   ASN A 984      55.549  44.494  -3.554  1.00  1.03           N  
ATOM  15426  CA  ASN A 984      56.445  44.268  -2.432  1.00  1.03           C  
ATOM  15427  C   ASN A 984      55.787  44.802  -1.172  1.00  1.03           C  
ATOM  15428  O   ASN A 984      55.399  45.968  -1.115  1.00  1.03           O  
ATOM  15429  CB  ASN A 984      57.783  44.901  -2.647  1.00  1.03           C  
ATOM  15430  CG  ASN A 984      58.786  44.488  -1.643  1.00  1.03           C  
ATOM  15431  OD1 ASN A 984      58.528  44.364  -0.454  1.00  1.03           O  
ATOM  15432  ND2 ASN A 984      59.949  44.239  -2.118  1.00  1.03           N  
ATOM  15433  H   ASN A 984      55.729  45.290  -4.172  1.00  1.03           H  
ATOM  15434  HA  ASN A 984      56.578  43.199  -2.296  1.00  1.03           H  
ATOM  15435 1HB  ASN A 984      58.150  44.651  -3.643  1.00  1.03           H  
ATOM  15436 2HB  ASN A 984      57.650  45.967  -2.588  1.00  1.03           H  
ATOM  15437 1HD2 ASN A 984      60.677  43.909  -1.525  1.00  1.03           H  
ATOM  15438 2HD2 ASN A 984      60.139  44.375  -3.100  1.00  1.03           H  
ATOM  15439  N   ILE A 985      55.568  43.929  -0.202  1.00  0.99           N  
ATOM  15440  CA  ILE A 985      54.878  44.290   1.023  1.00  0.99           C  
ATOM  15441  C   ILE A 985      55.858  44.848   2.052  1.00  0.99           C  
ATOM  15442  O   ILE A 985      55.566  45.838   2.724  1.00  0.99           O  
ATOM  15443  CB  ILE A 985      54.128  43.086   1.584  1.00  0.99           C  
ATOM  15444  CG1 ILE A 985      53.145  42.569   0.545  1.00  0.99           C  
ATOM  15445  CG2 ILE A 985      53.413  43.454   2.858  1.00  0.99           C  
ATOM  15446  CD1 ILE A 985      52.150  43.595   0.103  1.00  0.99           C  
ATOM  15447  H   ILE A 985      55.950  42.988  -0.288  1.00  0.99           H  
ATOM  15448  HA  ILE A 985      54.150  45.064   0.791  1.00  0.99           H  
ATOM  15449  HB  ILE A 985      54.837  42.300   1.770  1.00  0.99           H  
ATOM  15450 1HG1 ILE A 985      53.709  42.240  -0.332  1.00  0.99           H  
ATOM  15451 2HG1 ILE A 985      52.610  41.710   0.953  1.00  0.99           H  
ATOM  15452 1HG2 ILE A 985      52.903  42.576   3.222  1.00  0.99           H  
ATOM  15453 2HG2 ILE A 985      54.140  43.799   3.597  1.00  0.99           H  
ATOM  15454 3HG2 ILE A 985      52.690  44.245   2.662  1.00  0.99           H  
ATOM  15455 1HD1 ILE A 985      51.510  43.153  -0.638  1.00  0.99           H  
ATOM  15456 2HD1 ILE A 985      51.559  43.923   0.952  1.00  0.99           H  
ATOM  15457 3HD1 ILE A 985      52.671  44.443  -0.324  1.00  0.99           H  
ATOM  15458  N   GLN A 986      57.017  44.195   2.200  1.00  0.95           N  
ATOM  15459  CA  GLN A 986      58.039  44.682   3.137  1.00  0.95           C  
ATOM  15460  C   GLN A 986      59.460  44.464   2.642  1.00  0.95           C  
ATOM  15461  O   GLN A 986      59.904  43.332   2.461  1.00  0.95           O  
ATOM  15462  CB  GLN A 986      57.918  44.020   4.507  1.00  0.95           C  
ATOM  15463  CG  GLN A 986      58.956  44.544   5.523  1.00  0.95           C  
ATOM  15464  CD  GLN A 986      58.770  43.955   6.903  1.00  0.95           C  
ATOM  15465  OE1 GLN A 986      58.159  42.891   7.044  1.00  0.95           O  
ATOM  15466  NE2 GLN A 986      59.290  44.611   7.933  1.00  0.95           N  
ATOM  15467  H   GLN A 986      57.204  43.380   1.616  1.00  0.95           H  
ATOM  15468  HA  GLN A 986      57.902  45.751   3.261  1.00  0.95           H  
ATOM  15469 1HB  GLN A 986      56.923  44.205   4.910  1.00  0.95           H  
ATOM  15470 2HB  GLN A 986      58.039  42.942   4.405  1.00  0.95           H  
ATOM  15471 1HG  GLN A 986      59.955  44.286   5.173  1.00  0.95           H  
ATOM  15472 2HG  GLN A 986      58.862  45.629   5.593  1.00  0.95           H  
ATOM  15473 1HE2 GLN A 986      59.188  44.251   8.858  1.00  0.95           H  
ATOM  15474 2HE2 GLN A 986      59.818  45.486   7.815  1.00  0.95           H  
ATOM  15475  N   ALA A 987      60.209  45.545   2.489  1.00  0.92           N  
ATOM  15476  CA  ALA A 987      61.583  45.406   2.029  1.00  0.92           C  
ATOM  15477  C   ALA A 987      62.537  45.854   3.105  1.00  0.92           C  
ATOM  15478  O   ALA A 987      62.291  46.862   3.770  1.00  0.92           O  
ATOM  15479  CB  ALA A 987      61.806  46.224   0.767  1.00  0.92           C  
ATOM  15480  H   ALA A 987      59.808  46.466   2.668  1.00  0.92           H  
ATOM  15481  HA  ALA A 987      61.783  44.357   1.820  1.00  0.92           H  
ATOM  15482 1HB  ALA A 987      62.835  46.104   0.437  1.00  0.92           H  
ATOM  15483 2HB  ALA A 987      61.130  45.883  -0.012  1.00  0.92           H  
ATOM  15484 3HB  ALA A 987      61.614  47.271   0.981  1.00  0.92           H  
ATOM  15485  N   ARG A 988      63.661  45.153   3.224  1.00  0.89           N  
ATOM  15486  CA  ARG A 988      64.707  45.541   4.157  1.00  0.89           C  
ATOM  15487  C   ARG A 988      66.094  45.277   3.589  1.00  0.89           C  
ATOM  15488  O   ARG A 988      66.383  44.176   3.119  1.00  0.89           O  
ATOM  15489  CB  ARG A 988      64.581  44.769   5.461  1.00  0.89           C  
ATOM  15490  CG  ARG A 988      65.608  45.159   6.535  1.00  0.89           C  
ATOM  15491  CD  ARG A 988      65.429  44.400   7.811  1.00  0.89           C  
ATOM  15492  NE  ARG A 988      64.168  44.729   8.486  1.00  0.89           N  
ATOM  15493  CZ  ARG A 988      63.622  44.024   9.506  1.00  0.89           C  
ATOM  15494  NH1 ARG A 988      64.225  42.940   9.967  1.00  0.89           N  
ATOM  15495  NH2 ARG A 988      62.481  44.426  10.045  1.00  0.89           N  
ATOM  15496  H   ARG A 988      63.785  44.304   2.671  1.00  0.89           H  
ATOM  15497  HA  ARG A 988      64.607  46.602   4.364  1.00  0.89           H  
ATOM  15498 1HB  ARG A 988      63.582  44.908   5.881  1.00  0.89           H  
ATOM  15499 2HB  ARG A 988      64.710  43.715   5.252  1.00  0.89           H  
ATOM  15500 1HG  ARG A 988      66.613  44.953   6.168  1.00  0.89           H  
ATOM  15501 2HG  ARG A 988      65.511  46.224   6.740  1.00  0.89           H  
ATOM  15502 1HD  ARG A 988      65.460  43.338   7.614  1.00  0.89           H  
ATOM  15503 2HD  ARG A 988      66.244  44.656   8.483  1.00  0.89           H  
ATOM  15504  HE  ARG A 988      63.663  45.559   8.172  1.00  0.89           H  
ATOM  15505 1HH1 ARG A 988      65.100  42.631   9.558  1.00  0.89           H  
ATOM  15506 2HH1 ARG A 988      63.816  42.419  10.730  1.00  0.89           H  
ATOM  15507 1HH2 ARG A 988      62.020  45.283   9.687  1.00  0.89           H  
ATOM  15508 2HH2 ARG A 988      62.070  43.913  10.806  1.00  0.89           H  
ATOM  15509  N   GLN A 989      66.989  46.254   3.701  1.00  0.87           N  
ATOM  15510  CA  GLN A 989      68.367  46.018   3.261  1.00  0.87           C  
ATOM  15511  C   GLN A 989      69.383  46.656   4.165  1.00  0.87           C  
ATOM  15512  O   GLN A 989      69.278  47.825   4.538  1.00  0.87           O  
ATOM  15513  CB  GLN A 989      68.588  46.441   1.804  1.00  0.87           C  
ATOM  15514  CG  GLN A 989      69.999  46.210   1.302  1.00  0.87           C  
ATOM  15515  CD  GLN A 989      70.159  46.393  -0.210  1.00  0.87           C  
ATOM  15516  OE1 GLN A 989      69.550  47.278  -0.848  1.00  0.87           O  
ATOM  15517  NE2 GLN A 989      70.989  45.528  -0.805  1.00  0.87           N  
ATOM  15518  H   GLN A 989      66.694  47.152   4.091  1.00  0.87           H  
ATOM  15519  HA  GLN A 989      68.556  44.956   3.331  1.00  0.87           H  
ATOM  15520 1HB  GLN A 989      67.906  45.898   1.153  1.00  0.87           H  
ATOM  15521 2HB  GLN A 989      68.394  47.459   1.707  1.00  0.87           H  
ATOM  15522 1HG  GLN A 989      70.607  46.957   1.786  1.00  0.87           H  
ATOM  15523 2HG  GLN A 989      70.352  45.227   1.584  1.00  0.87           H  
ATOM  15524 1HE2 GLN A 989      71.143  45.577  -1.792  1.00  0.87           H  
ATOM  15525 2HE2 GLN A 989      71.456  44.824  -0.264  1.00  0.87           H  
ATOM  15526  N   ARG A 990      70.372  45.847   4.534  1.00  0.86           N  
ATOM  15527  CA  ARG A 990      71.405  46.244   5.492  1.00  0.86           C  
ATOM  15528  C   ARG A 990      72.824  46.244   4.942  1.00  0.86           C  
ATOM  15529  O   ARG A 990      73.479  45.195   4.840  1.00  0.86           O  
ATOM  15530  CB  ARG A 990      71.295  45.330   6.702  1.00  0.86           C  
ATOM  15531  CG  ARG A 990      69.999  45.532   7.480  1.00  0.86           C  
ATOM  15532  CD  ARG A 990      69.777  44.525   8.511  1.00  0.86           C  
ATOM  15533  NE  ARG A 990      70.689  44.585   9.686  1.00  0.86           N  
ATOM  15534  CZ  ARG A 990      70.499  45.250  10.824  1.00  0.86           C  
ATOM  15535  NH1 ARG A 990      69.437  45.987  11.035  1.00  0.86           N  
ATOM  15536  NH2 ARG A 990      71.422  45.102  11.735  1.00  0.86           N  
ATOM  15537  H   ARG A 990      70.389  44.899   4.148  1.00  0.86           H  
ATOM  15538  HA  ARG A 990      71.182  47.259   5.821  1.00  0.86           H  
ATOM  15539 1HB  ARG A 990      71.304  44.289   6.370  1.00  0.86           H  
ATOM  15540 2HB  ARG A 990      72.131  45.458   7.363  1.00  0.86           H  
ATOM  15541 1HG  ARG A 990      70.055  46.486   7.960  1.00  0.86           H  
ATOM  15542 2HG  ARG A 990      69.145  45.512   6.805  1.00  0.86           H  
ATOM  15543 1HD  ARG A 990      68.759  44.615   8.878  1.00  0.86           H  
ATOM  15544 2HD  ARG A 990      69.890  43.551   8.044  1.00  0.86           H  
ATOM  15545  HE  ARG A 990      71.559  44.031   9.659  1.00  0.86           H  
ATOM  15546 1HH1 ARG A 990      68.735  46.055  10.319  1.00  0.86           H  
ATOM  15547 2HH1 ARG A 990      69.319  46.462  11.920  1.00  0.86           H  
ATOM  15548 1HH2 ARG A 990      72.212  44.466  11.506  1.00  0.86           H  
ATOM  15549 2HH2 ARG A 990      71.347  45.553  12.633  1.00  0.86           H  
ATOM  15550  N   LEU A 991      73.294  47.447   4.612  1.00  0.86           N  
ATOM  15551  CA  LEU A 991      74.599  47.637   3.996  1.00  0.86           C  
ATOM  15552  C   LEU A 991      75.521  48.523   4.805  1.00  0.86           C  
ATOM  15553  O   LEU A 991      75.153  49.610   5.251  1.00  0.86           O  
ATOM  15554  CB  LEU A 991      74.424  48.270   2.618  1.00  0.86           C  
ATOM  15555  CG  LEU A 991      73.696  47.418   1.581  1.00  0.86           C  
ATOM  15556  CD1 LEU A 991      73.375  48.269   0.341  1.00  0.86           C  
ATOM  15557  CD2 LEU A 991      74.591  46.239   1.209  1.00  0.86           C  
ATOM  15558  H   LEU A 991      72.711  48.270   4.789  1.00  0.86           H  
ATOM  15559  HA  LEU A 991      75.076  46.664   3.887  1.00  0.86           H  
ATOM  15560 1HB  LEU A 991      73.856  49.193   2.741  1.00  0.86           H  
ATOM  15561 2HB  LEU A 991      75.411  48.519   2.223  1.00  0.86           H  
ATOM  15562  HG  LEU A 991      72.784  47.044   1.996  1.00  0.86           H  
ATOM  15563 1HD1 LEU A 991      72.866  47.665  -0.404  1.00  0.86           H  
ATOM  15564 2HD1 LEU A 991      72.729  49.102   0.627  1.00  0.86           H  
ATOM  15565 3HD1 LEU A 991      74.282  48.659  -0.079  1.00  0.86           H  
ATOM  15566 1HD2 LEU A 991      74.086  45.614   0.476  1.00  0.86           H  
ATOM  15567 2HD2 LEU A 991      75.528  46.608   0.791  1.00  0.86           H  
ATOM  15568 3HD2 LEU A 991      74.804  45.650   2.108  1.00  0.86           H  
ATOM  15569  N   MET A 992      76.740  48.063   4.945  1.00  0.87           N  
ATOM  15570  CA  MET A 992      77.786  48.792   5.618  1.00  0.87           C  
ATOM  15571  C   MET A 992      78.752  49.373   4.623  1.00  0.87           C  
ATOM  15572  O   MET A 992      79.194  48.678   3.711  1.00  0.87           O  
ATOM  15573  CB  MET A 992      78.525  47.882   6.596  1.00  0.87           C  
ATOM  15574  CG  MET A 992      79.780  48.481   7.153  1.00  0.87           C  
ATOM  15575  SD  MET A 992      79.574  49.804   8.347  1.00  0.87           S  
ATOM  15576  CE  MET A 992      79.336  48.818   9.823  1.00  0.87           C  
ATOM  15577  H   MET A 992      76.963  47.149   4.561  1.00  0.87           H  
ATOM  15578  HA  MET A 992      77.350  49.620   6.162  1.00  0.87           H  
ATOM  15579 1HB  MET A 992      77.888  47.701   7.440  1.00  0.87           H  
ATOM  15580 2HB  MET A 992      78.754  46.920   6.133  1.00  0.87           H  
ATOM  15581 1HG  MET A 992      80.355  47.680   7.627  1.00  0.87           H  
ATOM  15582 2HG  MET A 992      80.357  48.860   6.326  1.00  0.87           H  
ATOM  15583 1HE  MET A 992      79.219  49.456  10.673  1.00  0.87           H  
ATOM  15584 2HE  MET A 992      78.455  48.204   9.712  1.00  0.87           H  
ATOM  15585 3HE  MET A 992      80.204  48.178   9.975  1.00  0.87           H  
ATOM  15586  N   LEU A 993      79.050  50.654   4.773  1.00  0.90           N  
ATOM  15587  CA  LEU A 993      80.050  51.286   3.937  1.00  0.90           C  
ATOM  15588  C   LEU A 993      81.324  51.412   4.746  1.00  0.90           C  
ATOM  15589  O   LEU A 993      81.369  52.143   5.751  1.00  0.90           O  
ATOM  15590  CB  LEU A 993      79.560  52.638   3.434  1.00  0.90           C  
ATOM  15591  CG  LEU A 993      78.262  52.592   2.618  1.00  0.90           C  
ATOM  15592  CD1 LEU A 993      77.893  53.998   2.181  1.00  0.90           C  
ATOM  15593  CD2 LEU A 993      78.459  51.669   1.420  1.00  0.90           C  
ATOM  15594  H   LEU A 993      78.607  51.195   5.514  1.00  0.90           H  
ATOM  15595  HA  LEU A 993      80.254  50.652   3.075  1.00  0.90           H  
ATOM  15596 1HB  LEU A 993      79.385  53.284   4.298  1.00  0.90           H  
ATOM  15597 2HB  LEU A 993      80.338  53.085   2.816  1.00  0.90           H  
ATOM  15598  HG  LEU A 993      77.448  52.209   3.239  1.00  0.90           H  
ATOM  15599 1HD1 LEU A 993      76.967  53.970   1.607  1.00  0.90           H  
ATOM  15600 2HD1 LEU A 993      77.757  54.626   3.063  1.00  0.90           H  
ATOM  15601 3HD1 LEU A 993      78.692  54.406   1.561  1.00  0.90           H  
ATOM  15602 1HD2 LEU A 993      77.544  51.625   0.828  1.00  0.90           H  
ATOM  15603 2HD2 LEU A 993      79.272  52.053   0.809  1.00  0.90           H  
ATOM  15604 3HD2 LEU A 993      78.712  50.670   1.767  1.00  0.90           H  
ATOM  15605  N   ASN A 994      82.326  50.626   4.350  1.00  0.94           N  
ATOM  15606  CA  ASN A 994      83.604  50.547   5.034  1.00  0.94           C  
ATOM  15607  C   ASN A 994      84.666  51.290   4.279  1.00  0.94           C  
ATOM  15608  O   ASN A 994      84.633  51.332   3.049  1.00  0.94           O  
ATOM  15609  CB  ASN A 994      84.064  49.119   5.120  1.00  0.94           C  
ATOM  15610  CG  ASN A 994      83.155  48.242   5.836  1.00  0.94           C  
ATOM  15611  OD1 ASN A 994      82.724  48.531   6.948  1.00  0.94           O  
ATOM  15612  ND2 ASN A 994      82.810  47.155   5.163  1.00  0.94           N  
ATOM  15613  H   ASN A 994      82.203  50.045   3.517  1.00  0.94           H  
ATOM  15614  HA  ASN A 994      83.522  51.005   6.007  1.00  0.94           H  
ATOM  15615 1HB  ASN A 994      84.218  48.726   4.115  1.00  0.94           H  
ATOM  15616 2HB  ASN A 994      85.008  49.120   5.614  1.00  0.94           H  
ATOM  15617 1HD2 ASN A 994      82.129  46.487   5.492  1.00  0.94           H  
ATOM  15618 2HD2 ASN A 994      83.204  46.994   4.257  1.00  0.94           H  
ATOM  15619  N   PHE A 995      85.649  51.810   4.984  1.00  1.00           N  
ATOM  15620  CA  PHE A 995      86.764  52.402   4.287  1.00  1.00           C  
ATOM  15621  C   PHE A 995      88.016  51.557   4.529  1.00  1.00           C  
ATOM  15622  O   PHE A 995      88.288  51.130   5.661  1.00  1.00           O  
ATOM  15623  CB  PHE A 995      87.000  53.806   4.786  1.00  1.00           C  
ATOM  15624  CG  PHE A 995      87.929  54.571   3.982  1.00  1.00           C  
ATOM  15625  CD1 PHE A 995      87.445  55.328   2.952  1.00  1.00           C  
ATOM  15626  CD2 PHE A 995      89.249  54.530   4.195  1.00  1.00           C  
ATOM  15627  CE1 PHE A 995      88.271  56.052   2.159  1.00  1.00           C  
ATOM  15628  CE2 PHE A 995      90.093  55.256   3.421  1.00  1.00           C  
ATOM  15629  CZ  PHE A 995      89.607  56.030   2.396  1.00  1.00           C  
ATOM  15630  H   PHE A 995      85.636  51.798   6.001  1.00  1.00           H  
ATOM  15631  HA  PHE A 995      86.559  52.430   3.218  1.00  1.00           H  
ATOM  15632 1HB  PHE A 995      86.079  54.325   4.805  1.00  1.00           H  
ATOM  15633 2HB  PHE A 995      87.372  53.760   5.795  1.00  1.00           H  
ATOM  15634  HD1 PHE A 995      86.387  55.342   2.786  1.00  1.00           H  
ATOM  15635  HD2 PHE A 995      89.632  53.911   4.997  1.00  1.00           H  
ATOM  15636  HE1 PHE A 995      87.864  56.637   1.351  1.00  1.00           H  
ATOM  15637  HE2 PHE A 995      91.141  55.212   3.626  1.00  1.00           H  
ATOM  15638  HZ  PHE A 995      90.283  56.602   1.773  1.00  1.00           H  
ATOM  15639  N   TYR A 996      88.783  51.320   3.475  1.00  1.10           N  
ATOM  15640  CA  TYR A 996      90.047  50.620   3.631  1.00  1.10           C  
ATOM  15641  C   TYR A 996      91.237  51.551   3.523  1.00  1.10           C  
ATOM  15642  O   TYR A 996      91.294  52.429   2.665  1.00  1.10           O  
ATOM  15643  CB  TYR A 996      90.212  49.507   2.598  1.00  1.10           C  
ATOM  15644  CG  TYR A 996      89.445  48.222   2.808  1.00  1.10           C  
ATOM  15645  CD1 TYR A 996      88.140  48.102   2.433  1.00  1.10           C  
ATOM  15646  CD2 TYR A 996      90.119  47.119   3.312  1.00  1.10           C  
ATOM  15647  CE1 TYR A 996      87.506  46.876   2.557  1.00  1.10           C  
ATOM  15648  CE2 TYR A 996      89.475  45.909   3.429  1.00  1.10           C  
ATOM  15649  CZ  TYR A 996      88.183  45.790   3.044  1.00  1.10           C  
ATOM  15650  OH  TYR A 996      87.535  44.586   3.138  1.00  1.10           O  
ATOM  15651  H   TYR A 996      88.493  51.660   2.556  1.00  1.10           H  
ATOM  15652  HA  TYR A 996      90.075  50.171   4.622  1.00  1.10           H  
ATOM  15653 1HB  TYR A 996      89.927  49.892   1.626  1.00  1.10           H  
ATOM  15654 2HB  TYR A 996      91.271  49.252   2.536  1.00  1.10           H  
ATOM  15655  HD1 TYR A 996      87.611  48.965   2.034  1.00  1.10           H  
ATOM  15656  HD2 TYR A 996      91.165  47.214   3.601  1.00  1.10           H  
ATOM  15657  HE1 TYR A 996      86.480  46.753   2.267  1.00  1.10           H  
ATOM  15658  HE2 TYR A 996      89.990  45.050   3.809  1.00  1.10           H  
ATOM  15659  HH  TYR A 996      88.115  43.944   3.545  1.00  1.10           H  
ATOM  15660  N   ILE A 997      92.219  51.292   4.364  1.00  1.24           N  
ATOM  15661  CA  ILE A 997      93.486  51.994   4.322  1.00  1.24           C  
ATOM  15662  C   ILE A 997      94.600  51.000   4.040  1.00  1.24           C  
ATOM  15663  O   ILE A 997      94.672  49.948   4.679  1.00  1.24           O  
ATOM  15664  CB  ILE A 997      93.765  52.764   5.613  1.00  1.24           C  
ATOM  15665  CG1 ILE A 997      92.713  53.844   5.861  1.00  1.24           C  
ATOM  15666  CG2 ILE A 997      95.094  53.353   5.528  1.00  1.24           C  
ATOM  15667  CD1 ILE A 997      92.854  54.517   7.202  1.00  1.24           C  
ATOM  15668  H   ILE A 997      92.070  50.568   5.069  1.00  1.24           H  
ATOM  15669  HA  ILE A 997      93.463  52.712   3.507  1.00  1.24           H  
ATOM  15670  HB  ILE A 997      93.728  52.096   6.443  1.00  1.24           H  
ATOM  15671 1HG1 ILE A 997      92.794  54.597   5.094  1.00  1.24           H  
ATOM  15672 2HG1 ILE A 997      91.727  53.396   5.810  1.00  1.24           H  
ATOM  15673 1HG2 ILE A 997      95.286  53.876   6.439  1.00  1.24           H  
ATOM  15674 2HG2 ILE A 997      95.842  52.579   5.391  1.00  1.24           H  
ATOM  15675 3HG2 ILE A 997      95.126  54.040   4.687  1.00  1.24           H  
ATOM  15676 1HD1 ILE A 997      92.095  55.276   7.323  1.00  1.24           H  
ATOM  15677 2HD1 ILE A 997      92.758  53.776   7.999  1.00  1.24           H  
ATOM  15678 3HD1 ILE A 997      93.825  54.985   7.255  1.00  1.24           H  
ATOM  15679  N   LYS A 998      95.445  51.306   3.051  1.00  1.46           N  
ATOM  15680  CA  LYS A 998      96.520  50.388   2.672  1.00  1.46           C  
ATOM  15681  C   LYS A 998      97.914  50.826   3.118  1.00  1.46           C  
ATOM  15682  O   LYS A 998      98.290  51.999   3.028  1.00  1.46           O  
ATOM  15683  CB  LYS A 998      96.538  50.217   1.155  1.00  1.46           C  
ATOM  15684  CG  LYS A 998      95.298  49.574   0.557  1.00  1.46           C  
ATOM  15685  CD  LYS A 998      95.446  49.456  -0.958  1.00  1.46           C  
ATOM  15686  CE  LYS A 998      94.227  48.828  -1.605  1.00  1.46           C  
ATOM  15687  NZ  LYS A 998      94.387  48.726  -3.079  1.00  1.46           N  
ATOM  15688  H   LYS A 998      95.336  52.182   2.561  1.00  1.46           H  
ATOM  15689  HA  LYS A 998      96.321  49.417   3.126  1.00  1.46           H  
ATOM  15690 1HB  LYS A 998      96.678  51.175   0.677  1.00  1.46           H  
ATOM  15691 2HB  LYS A 998      97.398  49.601   0.877  1.00  1.46           H  
ATOM  15692 1HG  LYS A 998      95.160  48.581   0.987  1.00  1.46           H  
ATOM  15693 2HG  LYS A 998      94.421  50.180   0.786  1.00  1.46           H  
ATOM  15694 1HD  LYS A 998      95.603  50.452  -1.381  1.00  1.46           H  
ATOM  15695 2HD  LYS A 998      96.326  48.852  -1.188  1.00  1.46           H  
ATOM  15696 1HE  LYS A 998      94.079  47.830  -1.196  1.00  1.46           H  
ATOM  15697 2HE  LYS A 998      93.349  49.436  -1.385  1.00  1.46           H  
ATOM  15698 1HZ  LYS A 998      93.563  48.304  -3.483  1.00  1.46           H  
ATOM  15699 2HZ  LYS A 998      94.518  49.650  -3.467  1.00  1.46           H  
ATOM  15700 3HZ  LYS A 998      95.196  48.158  -3.289  1.00  1.46           H  
ATOM  15701  N   LYS A 999      98.721  49.850   3.525  1.00  1.78           N  
ATOM  15702  CA  LYS A 999     100.097  50.114   3.919  1.00  1.78           C  
ATOM  15703  C   LYS A 999     101.011  50.080   2.715  1.00  1.78           C  
ATOM  15704  O   LYS A 999     101.673  49.076   2.450  1.00  1.78           O  
ATOM  15705  CB  LYS A 999     100.576  49.077   4.922  1.00  1.78           C  
ATOM  15706  CG  LYS A 999     101.987  49.294   5.443  1.00  1.78           C  
ATOM  15707  CD  LYS A 999     102.361  48.200   6.433  1.00  1.78           C  
ATOM  15708  CE  LYS A 999     103.728  48.447   7.076  1.00  1.78           C  
ATOM  15709  NZ  LYS A 999     104.843  48.290   6.119  1.00  1.78           N  
ATOM  15710  H   LYS A 999      98.373  48.891   3.569  1.00  1.78           H  
ATOM  15711  HA  LYS A 999     100.156  51.106   4.368  1.00  1.78           H  
ATOM  15712 1HB  LYS A 999      99.906  49.079   5.785  1.00  1.78           H  
ATOM  15713 2HB  LYS A 999     100.525  48.086   4.476  1.00  1.78           H  
ATOM  15714 1HG  LYS A 999     102.694  49.301   4.612  1.00  1.78           H  
ATOM  15715 2HG  LYS A 999     102.038  50.259   5.954  1.00  1.78           H  
ATOM  15716 1HD  LYS A 999     101.603  48.164   7.216  1.00  1.78           H  
ATOM  15717 2HD  LYS A 999     102.367  47.235   5.928  1.00  1.78           H  
ATOM  15718 1HE  LYS A 999     103.751  49.465   7.475  1.00  1.78           H  
ATOM  15719 2HE  LYS A 999     103.863  47.742   7.897  1.00  1.78           H  
ATOM  15720 1HZ  LYS A 999     105.714  48.468   6.599  1.00  1.78           H  
ATOM  15721 2HZ  LYS A 999     104.842  47.351   5.751  1.00  1.78           H  
ATOM  15722 3HZ  LYS A 999     104.728  48.953   5.368  1.00  1.78           H  
ATOM  15723  N   GLU A1000     101.044  51.171   1.979  1.00  2.19           N  
ATOM  15724  CA  GLU A1000     101.849  51.178   0.765  1.00  2.19           C  
ATOM  15725  C   GLU A1000     103.331  51.078   1.118  1.00  2.19           C  
ATOM  15726  O   GLU A1000     103.782  51.660   2.107  1.00  2.19           O  
ATOM  15727  CB  GLU A1000     101.549  52.422  -0.060  1.00  2.19           C  
ATOM  15728  CG  GLU A1000     100.109  52.455  -0.578  1.00  2.19           C  
ATOM  15729  CD  GLU A1000      99.769  51.399  -1.648  1.00  2.19           C  
ATOM  15730  OE1 GLU A1000     100.426  51.348  -2.666  1.00  2.19           O  
ATOM  15731  OE2 GLU A1000      98.844  50.650  -1.427  1.00  2.19           O  
ATOM  15732  H   GLU A1000     100.447  51.951   2.255  1.00  2.19           H  
ATOM  15733  HA  GLU A1000     101.586  50.304   0.169  1.00  2.19           H  
ATOM  15734 1HB  GLU A1000     101.706  53.306   0.549  1.00  2.19           H  
ATOM  15735 2HB  GLU A1000     102.231  52.479  -0.907  1.00  2.19           H  
ATOM  15736 1HG  GLU A1000      99.431  52.332   0.268  1.00  2.19           H  
ATOM  15737 2HG  GLU A1000      99.944  53.439  -1.000  1.00  2.19           H  
ATOM  15738  N   THR A1001     104.073  50.330   0.304  1.00  2.63           N  
ATOM  15739  CA  THR A1001     105.507  50.143   0.498  1.00  2.63           C  
ATOM  15740  C   THR A1001     106.297  51.294  -0.098  1.00  2.63           C  
ATOM  15741  O   THR A1001     105.740  52.097  -0.845  1.00  2.63           O  
ATOM  15742  CB  THR A1001     105.954  48.810  -0.118  1.00  2.63           C  
ATOM  15743  OG1 THR A1001     105.742  48.839  -1.536  1.00  2.63           O  
ATOM  15744  CG2 THR A1001     105.136  47.681   0.488  1.00  2.63           C  
ATOM  15745  H   THR A1001     103.617  49.875  -0.476  1.00  2.63           H  
ATOM  15746  HA  THR A1001     105.710  50.113   1.569  1.00  2.63           H  
ATOM  15747  HB  THR A1001     107.012  48.644   0.082  1.00  2.63           H  
ATOM  15748  HG1 THR A1001     106.356  49.467  -1.942  1.00  2.63           H  
ATOM  15749 1HG2 THR A1001     105.444  46.731   0.053  1.00  2.63           H  
ATOM  15750 2HG2 THR A1001     105.295  47.656   1.566  1.00  2.63           H  
ATOM  15751 3HG2 THR A1001     104.076  47.848   0.285  1.00  2.63           H  
ATOM  15752  N   GLU A1002     107.599  51.375   0.238  1.00  3.02           N  
ATOM  15753  CA  GLU A1002     108.565  52.386  -0.258  1.00  3.02           C  
ATOM  15754  C   GLU A1002     108.279  53.815   0.235  1.00  3.02           C  
ATOM  15755  O   GLU A1002     109.121  54.480   0.846  1.00  3.02           O  
ATOM  15756  CB  GLU A1002     108.624  52.403  -1.794  1.00  3.02           C  
ATOM  15757  CG  GLU A1002     109.202  51.158  -2.442  1.00  3.02           C  
ATOM  15758  CD  GLU A1002     109.238  51.263  -3.963  1.00  3.02           C  
ATOM  15759  OE1 GLU A1002     108.754  52.254  -4.491  1.00  3.02           O  
ATOM  15760  OE2 GLU A1002     109.744  50.364  -4.589  1.00  3.02           O  
ATOM  15761  H   GLU A1002     107.951  50.677   0.877  1.00  3.02           H  
ATOM  15762  HA  GLU A1002     109.555  52.108   0.108  1.00  3.02           H  
ATOM  15763 1HB  GLU A1002     107.646  52.567  -2.218  1.00  3.02           H  
ATOM  15764 2HB  GLU A1002     109.244  53.242  -2.108  1.00  3.02           H  
ATOM  15765 1HG  GLU A1002     110.214  51.002  -2.072  1.00  3.02           H  
ATOM  15766 2HG  GLU A1002     108.599  50.297  -2.154  1.00  3.02           H  
ATOM  15767  N   LYS A1003     107.071  54.279  -0.013  1.00  3.25           N  
ATOM  15768  CA  LYS A1003     106.638  55.601   0.365  1.00  3.25           C  
ATOM  15769  C   LYS A1003     106.327  55.613   1.854  1.00  3.25           C  
ATOM  15770  O   LYS A1003     105.173  55.554   2.280  1.00  3.25           O  
ATOM  15771  CB  LYS A1003     105.415  55.993  -0.467  1.00  3.25           C  
ATOM  15772  CG  LYS A1003     105.732  56.468  -1.891  1.00  3.25           C  
ATOM  15773  CD  LYS A1003     106.460  55.390  -2.701  1.00  3.25           C  
ATOM  15774  CE  LYS A1003     106.637  55.793  -4.173  1.00  3.25           C  
ATOM  15775  NZ  LYS A1003     107.465  54.787  -4.945  1.00  3.25           N  
ATOM  15776  H   LYS A1003     106.431  53.672  -0.507  1.00  3.25           H  
ATOM  15777  HA  LYS A1003     107.445  56.309   0.177  1.00  3.25           H  
ATOM  15778 1HB  LYS A1003     104.739  55.138  -0.542  1.00  3.25           H  
ATOM  15779 2HB  LYS A1003     104.885  56.798   0.028  1.00  3.25           H  
ATOM  15780 1HG  LYS A1003     104.801  56.718  -2.397  1.00  3.25           H  
ATOM  15781 2HG  LYS A1003     106.351  57.361  -1.853  1.00  3.25           H  
ATOM  15782 1HD  LYS A1003     107.447  55.232  -2.274  1.00  3.25           H  
ATOM  15783 2HD  LYS A1003     105.906  54.451  -2.645  1.00  3.25           H  
ATOM  15784 1HE  LYS A1003     105.656  55.864  -4.632  1.00  3.25           H  
ATOM  15785 2HE  LYS A1003     107.119  56.769  -4.226  1.00  3.25           H  
ATOM  15786 1HZ  LYS A1003     107.547  55.080  -5.902  1.00  3.25           H  
ATOM  15787 2HZ  LYS A1003     108.397  54.713  -4.547  1.00  3.25           H  
ATOM  15788 3HZ  LYS A1003     107.012  53.875  -4.908  1.00  3.25           H  
ATOM  15789  N   THR A1004     107.387  55.718   2.652  1.00  3.29           N  
ATOM  15790  CA  THR A1004     107.315  55.634   4.115  1.00  3.29           C  
ATOM  15791  C   THR A1004     106.720  56.887   4.758  1.00  3.29           C  
ATOM  15792  O   THR A1004     107.398  57.634   5.464  1.00  3.29           O  
ATOM  15793  CB  THR A1004     108.711  55.373   4.706  1.00  3.29           C  
ATOM  15794  OG1 THR A1004     109.626  56.367   4.228  1.00  3.29           O  
ATOM  15795  CG2 THR A1004     109.207  53.999   4.320  1.00  3.29           C  
ATOM  15796  H   THR A1004     108.294  55.751   2.188  1.00  3.29           H  
ATOM  15797  HA  THR A1004     106.676  54.789   4.370  1.00  3.29           H  
ATOM  15798  HB  THR A1004     108.652  55.439   5.791  1.00  3.29           H  
ATOM  15799  HG1 THR A1004     109.723  56.274   3.273  1.00  3.29           H  
ATOM  15800 1HG2 THR A1004     110.190  53.835   4.755  1.00  3.29           H  
ATOM  15801 2HG2 THR A1004     108.518  53.246   4.686  1.00  3.29           H  
ATOM  15802 3HG2 THR A1004     109.274  53.928   3.246  1.00  3.29           H  
ATOM  15803  N   GLY A1005     105.440  57.100   4.474  1.00  3.16           N  
ATOM  15804  CA  GLY A1005     104.659  58.243   4.916  1.00  3.16           C  
ATOM  15805  C   GLY A1005     103.639  57.925   6.013  1.00  3.16           C  
ATOM  15806  O   GLY A1005     103.903  57.182   6.958  1.00  3.16           O  
ATOM  15807  H   GLY A1005     105.005  56.412   3.865  1.00  3.16           H  
ATOM  15808 1HA  GLY A1005     105.340  59.017   5.274  1.00  3.16           H  
ATOM  15809 2HA  GLY A1005     104.149  58.667   4.060  1.00  3.16           H  
ATOM  15810  N   LEU A1006     102.445  58.480   5.857  1.00  2.93           N  
ATOM  15811  CA  LEU A1006     101.377  58.443   6.850  1.00  2.93           C  
ATOM  15812  C   LEU A1006     100.883  57.043   7.195  1.00  2.93           C  
ATOM  15813  O   LEU A1006     100.369  56.815   8.282  1.00  2.93           O  
ATOM  15814  CB  LEU A1006     100.189  59.218   6.304  1.00  2.93           C  
ATOM  15815  CG  LEU A1006     100.415  60.700   6.065  1.00  2.93           C  
ATOM  15816  CD1 LEU A1006      99.199  61.219   5.421  1.00  2.93           C  
ATOM  15817  CD2 LEU A1006     100.736  61.475   7.364  1.00  2.93           C  
ATOM  15818  H   LEU A1006     102.276  59.016   5.018  1.00  2.93           H  
ATOM  15819  HA  LEU A1006     101.740  58.916   7.762  1.00  2.93           H  
ATOM  15820 1HB  LEU A1006      99.904  58.774   5.348  1.00  2.93           H  
ATOM  15821 2HB  LEU A1006      99.359  59.103   6.976  1.00  2.93           H  
ATOM  15822  HG  LEU A1006     101.238  60.809   5.380  1.00  2.93           H  
ATOM  15823 1HD1 LEU A1006      99.340  62.263   5.180  1.00  2.93           H  
ATOM  15824 2HD1 LEU A1006      98.984  60.671   4.523  1.00  2.93           H  
ATOM  15825 3HD1 LEU A1006      98.379  61.098   6.110  1.00  2.93           H  
ATOM  15826 1HD2 LEU A1006     100.890  62.529   7.135  1.00  2.93           H  
ATOM  15827 2HD2 LEU A1006      99.918  61.394   8.053  1.00  2.93           H  
ATOM  15828 3HD2 LEU A1006     101.639  61.074   7.824  1.00  2.93           H  
ATOM  15829  N   PHE A1007     101.019  56.098   6.272  1.00  2.66           N  
ATOM  15830  CA  PHE A1007     100.500  54.764   6.527  1.00  2.66           C  
ATOM  15831  C   PHE A1007     101.621  53.793   6.900  1.00  2.66           C  
ATOM  15832  O   PHE A1007     101.397  52.604   7.120  1.00  2.66           O  
ATOM  15833  CB  PHE A1007      99.757  54.299   5.286  1.00  2.66           C  
ATOM  15834  CG  PHE A1007      98.686  55.288   4.918  1.00  2.66           C  
ATOM  15835  CD1 PHE A1007      98.826  56.113   3.817  1.00  2.66           C  
ATOM  15836  CD2 PHE A1007      97.591  55.443   5.699  1.00  2.66           C  
ATOM  15837  CE1 PHE A1007      97.857  57.048   3.506  1.00  2.66           C  
ATOM  15838  CE2 PHE A1007      96.615  56.379   5.395  1.00  2.66           C  
ATOM  15839  CZ  PHE A1007      96.752  57.176   4.291  1.00  2.66           C  
ATOM  15840  H   PHE A1007     101.463  56.312   5.391  1.00  2.66           H  
ATOM  15841  HA  PHE A1007      99.795  54.810   7.359  1.00  2.66           H  
ATOM  15842 1HB  PHE A1007     100.445  54.195   4.444  1.00  2.66           H  
ATOM  15843 2HB  PHE A1007      99.289  53.331   5.460  1.00  2.66           H  
ATOM  15844  HD1 PHE A1007      99.710  56.012   3.191  1.00  2.66           H  
ATOM  15845  HD2 PHE A1007      97.501  54.808   6.573  1.00  2.66           H  
ATOM  15846  HE1 PHE A1007      97.972  57.677   2.639  1.00  2.66           H  
ATOM  15847  HE2 PHE A1007      95.739  56.479   6.031  1.00  2.66           H  
ATOM  15848  HZ  PHE A1007      95.992  57.909   4.043  1.00  2.66           H  
ATOM  15849  N   ASN A1008     102.842  54.320   7.038  1.00  2.41           N  
ATOM  15850  CA  ASN A1008     104.034  53.537   7.372  1.00  2.41           C  
ATOM  15851  C   ASN A1008     103.956  52.917   8.748  1.00  2.41           C  
ATOM  15852  O   ASN A1008     104.676  51.972   9.065  1.00  2.41           O  
ATOM  15853  CB  ASN A1008     105.272  54.395   7.286  1.00  2.41           C  
ATOM  15854  CG  ASN A1008     106.551  53.599   7.324  1.00  2.41           C  
ATOM  15855  OD1 ASN A1008     106.754  52.686   6.512  1.00  2.41           O  
ATOM  15856  ND2 ASN A1008     107.422  53.930   8.247  1.00  2.41           N  
ATOM  15857  H   ASN A1008     102.982  55.322   6.905  1.00  2.41           H  
ATOM  15858  HA  ASN A1008     104.119  52.719   6.654  1.00  2.41           H  
ATOM  15859 1HB  ASN A1008     105.239  54.957   6.367  1.00  2.41           H  
ATOM  15860 2HB  ASN A1008     105.272  55.116   8.107  1.00  2.41           H  
ATOM  15861 1HD2 ASN A1008     108.289  53.436   8.319  1.00  2.41           H  
ATOM  15862 2HD2 ASN A1008     107.216  54.679   8.879  1.00  2.41           H  
ATOM  15863  N   PHE A1009     103.096  53.479   9.572  1.00  2.18           N  
ATOM  15864  CA  PHE A1009     102.950  53.087  10.948  1.00  2.18           C  
ATOM  15865  C   PHE A1009     102.015  51.895  11.106  1.00  2.18           C  
ATOM  15866  O   PHE A1009     101.960  51.290  12.174  1.00  2.18           O  
ATOM  15867  CB  PHE A1009     102.360  54.261  11.679  1.00  2.18           C  
ATOM  15868  CG  PHE A1009     103.213  55.470  11.589  1.00  2.18           C  
ATOM  15869  CD1 PHE A1009     102.889  56.427  10.643  1.00  2.18           C  
ATOM  15870  CD2 PHE A1009     104.301  55.684  12.411  1.00  2.18           C  
ATOM  15871  CE1 PHE A1009     103.624  57.570  10.504  1.00  2.18           C  
ATOM  15872  CE2 PHE A1009     105.051  56.838  12.281  1.00  2.18           C  
ATOM  15873  CZ  PHE A1009     104.709  57.785  11.320  1.00  2.18           C  
ATOM  15874  H   PHE A1009     102.528  54.237   9.222  1.00  2.18           H  
ATOM  15875  HA  PHE A1009     103.929  52.830  11.350  1.00  2.18           H  
ATOM  15876 1HB  PHE A1009     101.374  54.493  11.275  1.00  2.18           H  
ATOM  15877 2HB  PHE A1009     102.242  53.999  12.716  1.00  2.18           H  
ATOM  15878  HD1 PHE A1009     102.024  56.254  10.000  1.00  2.18           H  
ATOM  15879  HD2 PHE A1009     104.562  54.947  13.166  1.00  2.18           H  
ATOM  15880  HE1 PHE A1009     103.344  58.303   9.748  1.00  2.18           H  
ATOM  15881  HE2 PHE A1009     105.908  57.007  12.938  1.00  2.18           H  
ATOM  15882  HZ  PHE A1009     105.294  58.695  11.212  1.00  2.18           H  
ATOM  15883  N   LEU A1010     101.291  51.532  10.047  1.00  1.95           N  
ATOM  15884  CA  LEU A1010     100.388  50.398  10.148  1.00  1.95           C  
ATOM  15885  C   LEU A1010     101.211  49.120  10.148  1.00  1.95           C  
ATOM  15886  O   LEU A1010     102.247  49.050   9.499  1.00  1.95           O  
ATOM  15887  CB  LEU A1010      99.368  50.416   8.998  1.00  1.95           C  
ATOM  15888  CG  LEU A1010      98.359  51.592   9.011  1.00  1.95           C  
ATOM  15889  CD1 LEU A1010      97.513  51.558   7.725  1.00  1.95           C  
ATOM  15890  CD2 LEU A1010      97.465  51.453  10.275  1.00  1.95           C  
ATOM  15891  H   LEU A1010     101.372  52.028   9.158  1.00  1.95           H  
ATOM  15892  HA  LEU A1010      99.845  50.463  11.089  1.00  1.95           H  
ATOM  15893 1HB  LEU A1010      99.922  50.474   8.057  1.00  1.95           H  
ATOM  15894 2HB  LEU A1010      98.810  49.480   9.003  1.00  1.95           H  
ATOM  15895  HG  LEU A1010      98.895  52.548   9.040  1.00  1.95           H  
ATOM  15896 1HD1 LEU A1010      96.808  52.381   7.740  1.00  1.95           H  
ATOM  15897 2HD1 LEU A1010      98.167  51.653   6.857  1.00  1.95           H  
ATOM  15898 3HD1 LEU A1010      96.971  50.615   7.664  1.00  1.95           H  
ATOM  15899 1HD2 LEU A1010      96.743  52.247  10.317  1.00  1.95           H  
ATOM  15900 2HD2 LEU A1010      96.936  50.500  10.240  1.00  1.95           H  
ATOM  15901 3HD2 LEU A1010      98.089  51.489  11.173  1.00  1.95           H  
ATOM  15902  N   GLN A1011     100.774  48.104  10.888  1.00  1.73           N  
ATOM  15903  CA  GLN A1011     101.508  46.837  10.886  1.00  1.73           C  
ATOM  15904  C   GLN A1011     100.955  45.861   9.854  1.00  1.73           C  
ATOM  15905  O   GLN A1011     101.634  44.923   9.435  1.00  1.73           O  
ATOM  15906  CB  GLN A1011     101.451  46.177  12.261  1.00  1.73           C  
ATOM  15907  CG  GLN A1011     102.100  46.980  13.369  1.00  1.73           C  
ATOM  15908  CD  GLN A1011     102.072  46.247  14.696  1.00  1.73           C  
ATOM  15909  OE1 GLN A1011     102.787  45.253  14.883  1.00  1.73           O  
ATOM  15910  NE2 GLN A1011     101.244  46.712  15.618  1.00  1.73           N  
ATOM  15911  H   GLN A1011      99.939  48.208  11.446  1.00  1.73           H  
ATOM  15912  HA  GLN A1011     102.550  47.038  10.636  1.00  1.73           H  
ATOM  15913 1HB  GLN A1011     100.410  45.996  12.536  1.00  1.73           H  
ATOM  15914 2HB  GLN A1011     101.946  45.209  12.216  1.00  1.73           H  
ATOM  15915 1HG  GLN A1011     103.137  47.181  13.104  1.00  1.73           H  
ATOM  15916 2HG  GLN A1011     101.555  47.922  13.490  1.00  1.73           H  
ATOM  15917 1HE2 GLN A1011     101.180  46.263  16.506  1.00  1.73           H  
ATOM  15918 2HE2 GLN A1011     100.648  47.524  15.428  1.00  1.73           H  
ATOM  15919  N   ASN A1012      99.704  46.075   9.481  1.00  1.53           N  
ATOM  15920  CA  ASN A1012      98.996  45.209   8.554  1.00  1.53           C  
ATOM  15921  C   ASN A1012      99.119  45.709   7.131  1.00  1.53           C  
ATOM  15922  O   ASN A1012      99.291  46.901   6.904  1.00  1.53           O  
ATOM  15923  CB  ASN A1012      97.530  45.121   8.929  1.00  1.53           C  
ATOM  15924  CG  ASN A1012      97.283  44.412  10.221  1.00  1.53           C  
ATOM  15925  OD1 ASN A1012      97.887  43.370  10.505  1.00  1.53           O  
ATOM  15926  ND2 ASN A1012      96.394  44.951  11.014  1.00  1.53           N  
ATOM  15927  H   ASN A1012      99.224  46.876   9.854  1.00  1.53           H  
ATOM  15928  HA  ASN A1012      99.441  44.213   8.593  1.00  1.53           H  
ATOM  15929 1HB  ASN A1012      97.117  46.129   9.000  1.00  1.53           H  
ATOM  15930 2HB  ASN A1012      96.986  44.617   8.139  1.00  1.53           H  
ATOM  15931 1HD2 ASN A1012      96.175  44.520  11.891  1.00  1.53           H  
ATOM  15932 2HD2 ASN A1012      95.924  45.791  10.739  1.00  1.53           H  
ATOM  15933  N   ASP A1013      98.928  44.810   6.163  1.00  1.36           N  
ATOM  15934  CA  ASP A1013      98.892  45.198   4.751  1.00  1.36           C  
ATOM  15935  C   ASP A1013      97.764  46.200   4.511  1.00  1.36           C  
ATOM  15936  O   ASP A1013      97.845  47.071   3.640  1.00  1.36           O  
ATOM  15937  CB  ASP A1013      98.658  43.977   3.868  1.00  1.36           C  
ATOM  15938  CG  ASP A1013      99.852  43.034   3.805  1.00  1.36           C  
ATOM  15939  OD1 ASP A1013     100.921  43.414   4.223  1.00  1.36           O  
ATOM  15940  OD2 ASP A1013      99.677  41.933   3.345  1.00  1.36           O  
ATOM  15941  H   ASP A1013      98.817  43.839   6.412  1.00  1.36           H  
ATOM  15942  HA  ASP A1013      99.841  45.666   4.487  1.00  1.36           H  
ATOM  15943 1HB  ASP A1013      97.792  43.425   4.234  1.00  1.36           H  
ATOM  15944 2HB  ASP A1013      98.423  44.307   2.856  1.00  1.36           H  
ATOM  15945  N   PHE A1014      96.688  46.030   5.266  1.00  1.22           N  
ATOM  15946  CA  PHE A1014      95.539  46.906   5.190  1.00  1.22           C  
ATOM  15947  C   PHE A1014      94.775  46.901   6.500  1.00  1.22           C  
ATOM  15948  O   PHE A1014      94.905  45.980   7.308  1.00  1.22           O  
ATOM  15949  CB  PHE A1014      94.575  46.515   4.058  1.00  1.22           C  
ATOM  15950  CG  PHE A1014      93.902  45.149   4.194  1.00  1.22           C  
ATOM  15951  CD1 PHE A1014      92.694  45.031   4.863  1.00  1.22           C  
ATOM  15952  CD2 PHE A1014      94.441  44.006   3.614  1.00  1.22           C  
ATOM  15953  CE1 PHE A1014      92.047  43.824   4.962  1.00  1.22           C  
ATOM  15954  CE2 PHE A1014      93.781  42.784   3.708  1.00  1.22           C  
ATOM  15955  CZ  PHE A1014      92.582  42.699   4.382  1.00  1.22           C  
ATOM  15956  H   PHE A1014      96.691  45.285   5.942  1.00  1.22           H  
ATOM  15957  HA  PHE A1014      95.897  47.917   5.011  1.00  1.22           H  
ATOM  15958 1HB  PHE A1014      93.790  47.271   3.993  1.00  1.22           H  
ATOM  15959 2HB  PHE A1014      95.112  46.537   3.112  1.00  1.22           H  
ATOM  15960  HD1 PHE A1014      92.256  45.920   5.318  1.00  1.22           H  
ATOM  15961  HD2 PHE A1014      95.386  44.077   3.072  1.00  1.22           H  
ATOM  15962  HE1 PHE A1014      91.102  43.774   5.495  1.00  1.22           H  
ATOM  15963  HE2 PHE A1014      94.210  41.895   3.246  1.00  1.22           H  
ATOM  15964  HZ  PHE A1014      92.065  41.746   4.454  1.00  1.22           H  
ATOM  15965  N   THR A1015      93.918  47.894   6.665  1.00  1.12           N  
ATOM  15966  CA  THR A1015      93.022  47.919   7.811  1.00  1.12           C  
ATOM  15967  C   THR A1015      91.657  48.436   7.378  1.00  1.12           C  
ATOM  15968  O   THR A1015      91.551  49.261   6.461  1.00  1.12           O  
ATOM  15969  CB  THR A1015      93.621  48.778   8.948  1.00  1.12           C  
ATOM  15970  OG1 THR A1015      92.782  48.709  10.108  1.00  1.12           O  
ATOM  15971  CG2 THR A1015      93.774  50.232   8.514  1.00  1.12           C  
ATOM  15972  H   THR A1015      93.917  48.649   5.979  1.00  1.12           H  
ATOM  15973  HA  THR A1015      92.891  46.905   8.183  1.00  1.12           H  
ATOM  15974  HB  THR A1015      94.602  48.378   9.205  1.00  1.12           H  
ATOM  15975  HG1 THR A1015      92.400  47.812  10.177  1.00  1.12           H  
ATOM  15976 1HG2 THR A1015      94.211  50.816   9.324  1.00  1.12           H  
ATOM  15977 2HG2 THR A1015      94.430  50.271   7.643  1.00  1.12           H  
ATOM  15978 3HG2 THR A1015      92.796  50.639   8.258  1.00  1.12           H  
ATOM  15979  N   MET A1016      90.607  47.937   8.036  1.00  1.05           N  
ATOM  15980  CA  MET A1016      89.248  48.367   7.720  1.00  1.05           C  
ATOM  15981  C   MET A1016      88.486  49.016   8.868  1.00  1.05           C  
ATOM  15982  O   MET A1016      88.369  48.492   9.982  1.00  1.05           O  
ATOM  15983  CB  MET A1016      88.470  47.216   7.084  1.00  1.05           C  
ATOM  15984  CG  MET A1016      87.020  47.534   6.794  1.00  1.05           C  
ATOM  15985  SD  MET A1016      86.239  46.369   5.645  1.00  1.05           S  
ATOM  15986  CE  MET A1016      86.207  44.773   6.363  1.00  1.05           C  
ATOM  15987  H   MET A1016      90.765  47.249   8.773  1.00  1.05           H  
ATOM  15988  HA  MET A1016      89.322  49.132   6.948  1.00  1.05           H  
ATOM  15989 1HB  MET A1016      88.931  46.967   6.137  1.00  1.05           H  
ATOM  15990 2HB  MET A1016      88.541  46.338   7.710  1.00  1.05           H  
ATOM  15991 1HG  MET A1016      86.442  47.562   7.721  1.00  1.05           H  
ATOM  15992 2HG  MET A1016      86.998  48.524   6.347  1.00  1.05           H  
ATOM  15993 1HE  MET A1016      85.786  44.086   5.649  1.00  1.05           H  
ATOM  15994 2HE  MET A1016      87.222  44.463   6.602  1.00  1.05           H  
ATOM  15995 3HE  MET A1016      85.601  44.788   7.248  1.00  1.05           H  
ATOM  15996  N   VAL A1017      87.992  50.204   8.567  1.00  1.00           N  
ATOM  15997  CA  VAL A1017      87.251  51.028   9.495  1.00  1.00           C  
ATOM  15998  C   VAL A1017      85.878  51.352   8.918  1.00  1.00           C  
ATOM  15999  O   VAL A1017      85.807  51.884   7.813  1.00  1.00           O  
ATOM  16000  CB  VAL A1017      88.021  52.331   9.726  1.00  1.00           C  
ATOM  16001  CG1 VAL A1017      87.260  53.243  10.635  1.00  1.00           C  
ATOM  16002  CG2 VAL A1017      89.398  52.027  10.344  1.00  1.00           C  
ATOM  16003  H   VAL A1017      88.137  50.557   7.617  1.00  1.00           H  
ATOM  16004  HA  VAL A1017      87.176  50.490  10.433  1.00  1.00           H  
ATOM  16005  HB  VAL A1017      88.142  52.821   8.782  1.00  1.00           H  
ATOM  16006 1HG1 VAL A1017      87.825  54.154  10.757  1.00  1.00           H  
ATOM  16007 2HG1 VAL A1017      86.287  53.474  10.202  1.00  1.00           H  
ATOM  16008 3HG1 VAL A1017      87.123  52.769  11.590  1.00  1.00           H  
ATOM  16009 1HG2 VAL A1017      89.944  52.957  10.493  1.00  1.00           H  
ATOM  16010 2HG2 VAL A1017      89.264  51.531  11.303  1.00  1.00           H  
ATOM  16011 3HG2 VAL A1017      89.972  51.378   9.680  1.00  1.00           H  
ATOM  16012  N   PRO A1018      84.765  51.031   9.585  1.00  0.98           N  
ATOM  16013  CA  PRO A1018      83.447  51.313   9.080  1.00  0.98           C  
ATOM  16014  C   PRO A1018      83.226  52.807   9.075  1.00  0.98           C  
ATOM  16015  O   PRO A1018      83.734  53.506   9.953  1.00  0.98           O  
ATOM  16016  CB  PRO A1018      82.540  50.598  10.069  1.00  0.98           C  
ATOM  16017  CG  PRO A1018      83.317  50.520  11.328  1.00  0.98           C  
ATOM  16018  CD  PRO A1018      84.791  50.400  10.902  1.00  0.98           C  
ATOM  16019  HA  PRO A1018      83.325  50.883   8.089  1.00  0.98           H  
ATOM  16020 1HB  PRO A1018      81.608  51.169  10.183  1.00  0.98           H  
ATOM  16021 2HB  PRO A1018      82.267  49.624   9.664  1.00  0.98           H  
ATOM  16022 1HG  PRO A1018      83.116  51.402  11.950  1.00  0.98           H  
ATOM  16023 2HG  PRO A1018      82.945  49.654  11.877  1.00  0.98           H  
ATOM  16024 1HD  PRO A1018      85.399  50.976  11.612  1.00  0.98           H  
ATOM  16025 2HD  PRO A1018      85.109  49.344  10.825  1.00  0.98           H  
ATOM  16026  N   LEU A1019      82.444  53.297   8.129  1.00  0.97           N  
ATOM  16027  CA  LEU A1019      82.087  54.703   8.111  1.00  0.97           C  
ATOM  16028  C   LEU A1019      80.649  54.832   8.574  1.00  0.97           C  
ATOM  16029  O   LEU A1019      80.336  55.504   9.571  1.00  0.97           O  
ATOM  16030  CB  LEU A1019      82.201  55.234   6.677  1.00  0.97           C  
ATOM  16031  CG  LEU A1019      83.577  55.157   6.027  1.00  0.97           C  
ATOM  16032  CD1 LEU A1019      83.443  55.609   4.563  1.00  0.97           C  
ATOM  16033  CD2 LEU A1019      84.565  56.041   6.802  1.00  0.97           C  
ATOM  16034  H   LEU A1019      82.082  52.696   7.390  1.00  0.97           H  
ATOM  16035  HA  LEU A1019      82.736  55.264   8.782  1.00  0.97           H  
ATOM  16036 1HB  LEU A1019      81.515  54.685   6.042  1.00  0.97           H  
ATOM  16037 2HB  LEU A1019      81.892  56.279   6.678  1.00  0.97           H  
ATOM  16038  HG  LEU A1019      83.930  54.123   6.036  1.00  0.97           H  
ATOM  16039 1HD1 LEU A1019      84.393  55.564   4.059  1.00  0.97           H  
ATOM  16040 2HD1 LEU A1019      82.734  54.952   4.051  1.00  0.97           H  
ATOM  16041 3HD1 LEU A1019      83.078  56.635   4.537  1.00  0.97           H  
ATOM  16042 1HD2 LEU A1019      85.533  55.991   6.337  1.00  0.97           H  
ATOM  16043 2HD2 LEU A1019      84.211  57.070   6.783  1.00  0.97           H  
ATOM  16044 3HD2 LEU A1019      84.637  55.692   7.832  1.00  0.97           H  
ATOM  16045  N   THR A1020      79.762  54.186   7.817  1.00  0.98           N  
ATOM  16046  CA  THR A1020      78.350  54.249   8.148  1.00  0.98           C  
ATOM  16047  C   THR A1020      77.623  52.963   7.802  1.00  0.98           C  
ATOM  16048  O   THR A1020      77.808  52.400   6.719  1.00  0.98           O  
ATOM  16049  CB  THR A1020      77.669  55.439   7.450  1.00  0.98           C  
ATOM  16050  OG1 THR A1020      78.404  56.626   7.754  1.00  0.98           O  
ATOM  16051  CG2 THR A1020      76.221  55.613   7.998  1.00  0.98           C  
ATOM  16052  H   THR A1020      80.096  53.629   7.030  1.00  0.98           H  
ATOM  16053  HA  THR A1020      78.254  54.397   9.223  1.00  0.98           H  
ATOM  16054  HB  THR A1020      77.644  55.286   6.373  1.00  0.98           H  
ATOM  16055  HG1 THR A1020      78.770  56.545   8.650  1.00  0.98           H  
ATOM  16056 1HG2 THR A1020      75.751  56.465   7.534  1.00  0.98           H  
ATOM  16057 2HG2 THR A1020      75.631  54.736   7.793  1.00  0.98           H  
ATOM  16058 3HG2 THR A1020      76.259  55.771   9.066  1.00  0.98           H  
ATOM  16059  N   PHE A1021      76.770  52.527   8.706  1.00  0.99           N  
ATOM  16060  CA  PHE A1021      75.880  51.415   8.451  1.00  0.99           C  
ATOM  16061  C   PHE A1021      74.498  51.926   8.148  1.00  0.99           C  
ATOM  16062  O   PHE A1021      73.954  52.729   8.900  1.00  0.99           O  
ATOM  16063  CB  PHE A1021      75.884  50.401   9.586  1.00  0.99           C  
ATOM  16064  CG  PHE A1021      74.821  49.433   9.451  1.00  0.99           C  
ATOM  16065  CD1 PHE A1021      74.728  48.645   8.373  1.00  0.99           C  
ATOM  16066  CD2 PHE A1021      73.896  49.311  10.441  1.00  0.99           C  
ATOM  16067  CE1 PHE A1021      73.705  47.772   8.250  1.00  0.99           C  
ATOM  16068  CE2 PHE A1021      72.863  48.434  10.342  1.00  0.99           C  
ATOM  16069  CZ  PHE A1021      72.766  47.664   9.232  1.00  0.99           C  
ATOM  16070  H   PHE A1021      76.696  53.031   9.589  1.00  0.99           H  
ATOM  16071  HA  PHE A1021      76.224  50.896   7.563  1.00  0.99           H  
ATOM  16072 1HB  PHE A1021      76.807  49.872   9.590  1.00  0.99           H  
ATOM  16073 2HB  PHE A1021      75.794  50.882  10.526  1.00  0.99           H  
ATOM  16074  HD1 PHE A1021      75.470  48.738   7.594  1.00  0.99           H  
ATOM  16075  HD2 PHE A1021      74.004  49.927  11.312  1.00  0.99           H  
ATOM  16076  HE1 PHE A1021      73.648  47.168   7.371  1.00  0.99           H  
ATOM  16077  HE2 PHE A1021      72.126  48.355  11.143  1.00  0.99           H  
ATOM  16078  HZ  PHE A1021      71.960  46.972   9.133  1.00  0.99           H  
ATOM  16079  N   ILE A1022      73.956  51.522   7.009  1.00  1.01           N  
ATOM  16080  CA  ILE A1022      72.639  51.974   6.619  1.00  1.01           C  
ATOM  16081  C   ILE A1022      71.653  50.831   6.463  1.00  1.01           C  
ATOM  16082  O   ILE A1022      71.847  49.912   5.654  1.00  1.01           O  
ATOM  16083  CB  ILE A1022      72.683  52.754   5.285  1.00  1.01           C  
ATOM  16084  CG1 ILE A1022      73.661  53.948   5.396  1.00  1.01           C  
ATOM  16085  CG2 ILE A1022      71.245  53.258   4.926  1.00  1.01           C  
ATOM  16086  CD1 ILE A1022      75.063  53.636   4.895  1.00  1.01           C  
ATOM  16087  H   ILE A1022      74.453  50.867   6.406  1.00  1.01           H  
ATOM  16088  HA  ILE A1022      72.255  52.636   7.391  1.00  1.01           H  
ATOM  16089  HB  ILE A1022      73.051  52.100   4.493  1.00  1.01           H  
ATOM  16090 1HG1 ILE A1022      73.266  54.785   4.820  1.00  1.01           H  
ATOM  16091 2HG1 ILE A1022      73.728  54.247   6.438  1.00  1.01           H  
ATOM  16092 1HG2 ILE A1022      71.275  53.801   3.984  1.00  1.01           H  
ATOM  16093 2HG2 ILE A1022      70.571  52.406   4.828  1.00  1.01           H  
ATOM  16094 3HG2 ILE A1022      70.877  53.913   5.713  1.00  1.01           H  
ATOM  16095 1HD1 ILE A1022      75.693  54.514   5.005  1.00  1.01           H  
ATOM  16096 2HD1 ILE A1022      75.491  52.813   5.466  1.00  1.01           H  
ATOM  16097 3HD1 ILE A1022      75.020  53.353   3.846  1.00  1.01           H  
ATOM  16098  N   LYS A1023      70.553  50.930   7.197  1.00  1.05           N  
ATOM  16099  CA  LYS A1023      69.492  49.959   7.073  1.00  1.05           C  
ATOM  16100  C   LYS A1023      68.286  50.643   6.479  1.00  1.05           C  
ATOM  16101  O   LYS A1023      67.748  51.593   7.058  1.00  1.05           O  
ATOM  16102  CB  LYS A1023      69.091  49.334   8.405  1.00  1.05           C  
ATOM  16103  CG  LYS A1023      67.984  48.275   8.239  1.00  1.05           C  
ATOM  16104  CD  LYS A1023      66.582  48.837   8.416  1.00  1.05           C  
ATOM  16105  CE  LYS A1023      66.205  49.048   9.861  1.00  1.05           C  
ATOM  16106  NZ  LYS A1023      64.851  49.650   9.985  1.00  1.05           N  
ATOM  16107  H   LYS A1023      70.464  51.682   7.878  1.00  1.05           H  
ATOM  16108  HA  LYS A1023      69.808  49.175   6.400  1.00  1.05           H  
ATOM  16109 1HB  LYS A1023      69.957  48.861   8.864  1.00  1.05           H  
ATOM  16110 2HB  LYS A1023      68.745  50.093   9.076  1.00  1.05           H  
ATOM  16111 1HG  LYS A1023      68.046  47.851   7.230  1.00  1.05           H  
ATOM  16112 2HG  LYS A1023      68.122  47.484   8.956  1.00  1.05           H  
ATOM  16113 1HD  LYS A1023      66.497  49.784   7.882  1.00  1.05           H  
ATOM  16114 2HD  LYS A1023      65.881  48.143   7.983  1.00  1.05           H  
ATOM  16115 1HE  LYS A1023      66.212  48.088  10.375  1.00  1.05           H  
ATOM  16116 2HE  LYS A1023      66.930  49.704  10.330  1.00  1.05           H  
ATOM  16117 1HZ  LYS A1023      64.617  49.772  10.949  1.00  1.05           H  
ATOM  16118 2HZ  LYS A1023      64.830  50.539   9.517  1.00  1.05           H  
ATOM  16119 3HZ  LYS A1023      64.145  49.040   9.558  1.00  1.05           H  
ATOM  16120  N   ARG A1024      67.884  50.208   5.296  1.00  1.10           N  
ATOM  16121  CA  ARG A1024      66.731  50.836   4.687  1.00  1.10           C  
ATOM  16122  C   ARG A1024      65.545  49.921   4.895  1.00  1.10           C  
ATOM  16123  O   ARG A1024      65.684  48.694   4.842  1.00  1.10           O  
ATOM  16124  CB  ARG A1024      66.943  51.100   3.202  1.00  1.10           C  
ATOM  16125  CG  ARG A1024      67.056  49.886   2.324  1.00  1.10           C  
ATOM  16126  CD  ARG A1024      67.213  50.254   0.842  1.00  1.10           C  
ATOM  16127  NE  ARG A1024      67.327  49.075  -0.035  1.00  1.10           N  
ATOM  16128  CZ  ARG A1024      66.306  48.406  -0.605  1.00  1.10           C  
ATOM  16129  NH1 ARG A1024      65.053  48.772  -0.435  1.00  1.10           N  
ATOM  16130  NH2 ARG A1024      66.610  47.365  -1.348  1.00  1.10           N  
ATOM  16131  H   ARG A1024      68.368  49.427   4.852  1.00  1.10           H  
ATOM  16132  HA  ARG A1024      66.538  51.782   5.177  1.00  1.10           H  
ATOM  16133 1HB  ARG A1024      66.110  51.638   2.845  1.00  1.10           H  
ATOM  16134 2HB  ARG A1024      67.829  51.723   3.059  1.00  1.10           H  
ATOM  16135 1HG  ARG A1024      67.943  49.357   2.652  1.00  1.10           H  
ATOM  16136 2HG  ARG A1024      66.177  49.253   2.450  1.00  1.10           H  
ATOM  16137 1HD  ARG A1024      66.356  50.825   0.512  1.00  1.10           H  
ATOM  16138 2HD  ARG A1024      68.112  50.860   0.711  1.00  1.10           H  
ATOM  16139  HE  ARG A1024      68.263  48.687  -0.222  1.00  1.10           H  
ATOM  16140 1HH1 ARG A1024      64.835  49.575   0.140  1.00  1.10           H  
ATOM  16141 2HH1 ARG A1024      64.321  48.247  -0.887  1.00  1.10           H  
ATOM  16142 1HH2 ARG A1024      67.611  47.127  -1.438  1.00  1.10           H  
ATOM  16143 2HH2 ARG A1024      65.884  46.821  -1.802  1.00  1.10           H  
ATOM  16144  N   GLU A1025      64.370  50.502   5.104  1.00  1.17           N  
ATOM  16145  CA  GLU A1025      63.182  49.681   5.261  1.00  1.17           C  
ATOM  16146  C   GLU A1025      61.919  50.373   4.805  1.00  1.17           C  
ATOM  16147  O   GLU A1025      61.684  51.553   5.080  1.00  1.17           O  
ATOM  16148  CB  GLU A1025      63.034  49.212   6.713  1.00  1.17           C  
ATOM  16149  CG  GLU A1025      61.892  48.209   6.967  1.00  1.17           C  
ATOM  16150  CD  GLU A1025      61.898  47.640   8.363  1.00  1.17           C  
ATOM  16151  OE1 GLU A1025      62.710  48.058   9.167  1.00  1.17           O  
ATOM  16152  OE2 GLU A1025      61.132  46.734   8.632  1.00  1.17           O  
ATOM  16153  H   GLU A1025      64.321  51.518   5.181  1.00  1.17           H  
ATOM  16154  HA  GLU A1025      63.313  48.802   4.641  1.00  1.17           H  
ATOM  16155 1HB  GLU A1025      63.944  48.731   7.017  1.00  1.17           H  
ATOM  16156 2HB  GLU A1025      62.884  50.075   7.359  1.00  1.17           H  
ATOM  16157 1HG  GLU A1025      60.937  48.704   6.798  1.00  1.17           H  
ATOM  16158 2HG  GLU A1025      61.978  47.393   6.254  1.00  1.17           H  
ATOM  16159  N   SER A1026      61.083  49.619   4.121  1.00  1.27           N  
ATOM  16160  CA  SER A1026      59.827  50.155   3.633  1.00  1.27           C  
ATOM  16161  C   SER A1026      58.743  49.110   3.691  1.00  1.27           C  
ATOM  16162  O   SER A1026      58.913  47.988   3.209  1.00  1.27           O  
ATOM  16163  CB  SER A1026      60.000  50.631   2.220  1.00  1.27           C  
ATOM  16164  OG  SER A1026      58.806  51.130   1.690  1.00  1.27           O  
ATOM  16165  H   SER A1026      61.348  48.647   3.940  1.00  1.27           H  
ATOM  16166  HA  SER A1026      59.531  50.995   4.262  1.00  1.27           H  
ATOM  16167 1HB  SER A1026      60.756  51.398   2.188  1.00  1.27           H  
ATOM  16168 2HB  SER A1026      60.350  49.809   1.644  1.00  1.27           H  
ATOM  16169  HG  SER A1026      58.759  52.084   1.961  1.00  1.27           H  
ATOM  16170  N   ILE A1027      57.623  49.470   4.297  1.00  1.39           N  
ATOM  16171  CA  ILE A1027      56.532  48.531   4.445  1.00  1.39           C  
ATOM  16172  C   ILE A1027      55.205  49.154   4.069  1.00  1.39           C  
ATOM  16173  O   ILE A1027      54.922  50.307   4.407  1.00  1.39           O  
ATOM  16174  CB  ILE A1027      56.475  48.016   5.898  1.00  1.39           C  
ATOM  16175  CG1 ILE A1027      55.412  46.920   6.034  1.00  1.39           C  
ATOM  16176  CG2 ILE A1027      56.159  49.162   6.828  1.00  1.39           C  
ATOM  16177  CD1 ILE A1027      55.505  46.133   7.290  1.00  1.39           C  
ATOM  16178  H   ILE A1027      57.531  50.408   4.658  1.00  1.39           H  
ATOM  16179  HA  ILE A1027      56.704  47.693   3.783  1.00  1.39           H  
ATOM  16180  HB  ILE A1027      57.436  47.581   6.167  1.00  1.39           H  
ATOM  16181 1HG1 ILE A1027      54.431  47.380   6.006  1.00  1.39           H  
ATOM  16182 2HG1 ILE A1027      55.496  46.235   5.198  1.00  1.39           H  
ATOM  16183 1HG2 ILE A1027      56.125  48.797   7.854  1.00  1.39           H  
ATOM  16184 2HG2 ILE A1027      56.927  49.927   6.737  1.00  1.39           H  
ATOM  16185 3HG2 ILE A1027      55.187  49.583   6.559  1.00  1.39           H  
ATOM  16186 1HD1 ILE A1027      54.710  45.397   7.296  1.00  1.39           H  
ATOM  16187 2HD1 ILE A1027      56.465  45.634   7.341  1.00  1.39           H  
ATOM  16188 3HD1 ILE A1027      55.393  46.792   8.145  1.00  1.39           H  
ATOM  16189  N   MET A1028      54.383  48.378   3.382  1.00  1.53           N  
ATOM  16190  CA  MET A1028      53.059  48.837   3.036  1.00  1.53           C  
ATOM  16191  C   MET A1028      52.217  48.901   4.299  1.00  1.53           C  
ATOM  16192  O   MET A1028      52.166  47.946   5.076  1.00  1.53           O  
ATOM  16193  CB  MET A1028      52.431  47.894   2.012  1.00  1.53           C  
ATOM  16194  CG  MET A1028      53.095  47.854   0.640  1.00  1.53           C  
ATOM  16195  SD  MET A1028      52.914  49.398  -0.283  1.00  1.53           S  
ATOM  16196  CE  MET A1028      53.978  49.057  -1.683  1.00  1.53           C  
ATOM  16197  H   MET A1028      54.692  47.443   3.110  1.00  1.53           H  
ATOM  16198  HA  MET A1028      53.126  49.840   2.619  1.00  1.53           H  
ATOM  16199 1HB  MET A1028      52.449  46.877   2.405  1.00  1.53           H  
ATOM  16200 2HB  MET A1028      51.388  48.175   1.862  1.00  1.53           H  
ATOM  16201 1HG  MET A1028      54.164  47.646   0.762  1.00  1.53           H  
ATOM  16202 2HG  MET A1028      52.665  47.046   0.045  1.00  1.53           H  
ATOM  16203 1HE  MET A1028      53.983  49.914  -2.357  1.00  1.53           H  
ATOM  16204 2HE  MET A1028      54.996  48.862  -1.332  1.00  1.53           H  
ATOM  16205 3HE  MET A1028      53.612  48.178  -2.210  1.00  1.53           H  
ATOM  16206  N   THR A1029      51.532  50.012   4.493  1.00  1.64           N  
ATOM  16207  CA  THR A1029      50.687  50.156   5.658  1.00  1.64           C  
ATOM  16208  C   THR A1029      49.430  49.393   5.375  1.00  1.64           C  
ATOM  16209  O   THR A1029      49.182  49.074   4.215  1.00  1.64           O  
ATOM  16210  CB  THR A1029      50.364  51.637   5.910  1.00  1.64           C  
ATOM  16211  OG1 THR A1029      49.583  52.176   4.799  1.00  1.64           O  
ATOM  16212  CG2 THR A1029      51.668  52.416   6.008  1.00  1.64           C  
ATOM  16213  H   THR A1029      51.621  50.771   3.836  1.00  1.64           H  
ATOM  16214  HA  THR A1029      51.183  49.727   6.530  1.00  1.64           H  
ATOM  16215  HB  THR A1029      49.800  51.746   6.835  1.00  1.64           H  
ATOM  16216  HG1 THR A1029      49.571  53.144   4.865  1.00  1.64           H  
ATOM  16217 1HG2 THR A1029      51.453  53.471   6.182  1.00  1.64           H  
ATOM  16218 2HG2 THR A1029      52.262  52.026   6.834  1.00  1.64           H  
ATOM  16219 3HG2 THR A1029      52.228  52.308   5.077  1.00  1.64           H  
ATOM  16220  N   LYS A1030      48.593  49.151   6.373  1.00  1.72           N  
ATOM  16221  CA  LYS A1030      47.369  48.420   6.070  1.00  1.72           C  
ATOM  16222  C   LYS A1030      46.517  49.164   5.064  1.00  1.72           C  
ATOM  16223  O   LYS A1030      45.867  48.551   4.218  1.00  1.72           O  
ATOM  16224  CB  LYS A1030      46.580  48.123   7.338  1.00  1.72           C  
ATOM  16225  CG  LYS A1030      47.201  47.034   8.197  1.00  1.72           C  
ATOM  16226  CD  LYS A1030      46.396  46.784   9.460  1.00  1.72           C  
ATOM  16227  CE  LYS A1030      46.988  45.634  10.262  1.00  1.72           C  
ATOM  16228  NZ  LYS A1030      46.700  44.298   9.630  1.00  1.72           N  
ATOM  16229  H   LYS A1030      48.813  49.433   7.317  1.00  1.72           H  
ATOM  16230  HA  LYS A1030      47.647  47.461   5.624  1.00  1.72           H  
ATOM  16231 1HB  LYS A1030      46.488  49.029   7.939  1.00  1.72           H  
ATOM  16232 2HB  LYS A1030      45.574  47.802   7.070  1.00  1.72           H  
ATOM  16233 1HG  LYS A1030      47.249  46.100   7.619  1.00  1.72           H  
ATOM  16234 2HG  LYS A1030      48.215  47.319   8.469  1.00  1.72           H  
ATOM  16235 1HD  LYS A1030      46.385  47.684  10.075  1.00  1.72           H  
ATOM  16236 2HD  LYS A1030      45.372  46.532   9.189  1.00  1.72           H  
ATOM  16237 1HE  LYS A1030      48.066  45.768  10.324  1.00  1.72           H  
ATOM  16238 2HE  LYS A1030      46.570  45.647  11.267  1.00  1.72           H  
ATOM  16239 1HZ  LYS A1030      47.104  43.566  10.180  1.00  1.72           H  
ATOM  16240 2HZ  LYS A1030      45.708  44.157   9.576  1.00  1.72           H  
ATOM  16241 3HZ  LYS A1030      47.074  44.211   8.674  1.00  1.72           H  
ATOM  16242  N   GLN A1031      46.514  50.494   5.117  1.00  1.75           N  
ATOM  16243  CA  GLN A1031      45.722  51.201   4.134  1.00  1.75           C  
ATOM  16244  C   GLN A1031      46.335  50.995   2.748  1.00  1.75           C  
ATOM  16245  O   GLN A1031      45.617  50.719   1.794  1.00  1.75           O  
ATOM  16246  CB  GLN A1031      45.647  52.693   4.448  1.00  1.75           C  
ATOM  16247  CG  GLN A1031      44.670  53.487   3.562  1.00  1.75           C  
ATOM  16248  CD  GLN A1031      43.198  53.070   3.770  1.00  1.75           C  
ATOM  16249  OE1 GLN A1031      42.722  53.083   4.913  1.00  1.75           O  
ATOM  16250  NE2 GLN A1031      42.469  52.730   2.699  1.00  1.75           N  
ATOM  16251  H   GLN A1031      47.057  50.988   5.810  1.00  1.75           H  
ATOM  16252  HA  GLN A1031      44.711  50.787   4.125  1.00  1.75           H  
ATOM  16253 1HB  GLN A1031      45.360  52.835   5.489  1.00  1.75           H  
ATOM  16254 2HB  GLN A1031      46.638  53.132   4.317  1.00  1.75           H  
ATOM  16255 1HG  GLN A1031      44.763  54.546   3.794  1.00  1.75           H  
ATOM  16256 2HG  GLN A1031      44.927  53.312   2.511  1.00  1.75           H  
ATOM  16257 1HE2 GLN A1031      41.516  52.467   2.805  1.00  1.75           H  
ATOM  16258 2HE2 GLN A1031      42.870  52.729   1.743  1.00  1.75           H  
ATOM  16259  N   ASN A1032      47.677  51.030   2.636  1.00  1.75           N  
ATOM  16260  CA  ASN A1032      48.261  50.846   1.300  1.00  1.75           C  
ATOM  16261  C   ASN A1032      48.044  49.422   0.792  1.00  1.75           C  
ATOM  16262  O   ASN A1032      47.781  49.210  -0.397  1.00  1.75           O  
ATOM  16263  CB  ASN A1032      49.737  51.202   1.274  1.00  1.75           C  
ATOM  16264  CG  ASN A1032      49.987  52.694   1.362  1.00  1.75           C  
ATOM  16265  OD1 ASN A1032      49.106  53.507   1.071  1.00  1.75           O  
ATOM  16266  ND2 ASN A1032      51.187  53.078   1.732  1.00  1.75           N  
ATOM  16267  H   ASN A1032      48.278  51.225   3.440  1.00  1.75           H  
ATOM  16268  HA  ASN A1032      47.748  51.514   0.612  1.00  1.75           H  
ATOM  16269 1HB  ASN A1032      50.236  50.709   2.104  1.00  1.75           H  
ATOM  16270 2HB  ASN A1032      50.180  50.822   0.357  1.00  1.75           H  
ATOM  16271 1HD2 ASN A1032      51.397  54.055   1.794  1.00  1.75           H  
ATOM  16272 2HD2 ASN A1032      51.896  52.411   1.941  1.00  1.75           H  
ATOM  16273  N   VAL A1033      48.075  48.439   1.695  1.00  1.72           N  
ATOM  16274  CA  VAL A1033      47.832  47.073   1.269  1.00  1.72           C  
ATOM  16275  C   VAL A1033      46.418  46.963   0.755  1.00  1.72           C  
ATOM  16276  O   VAL A1033      46.189  46.400  -0.310  1.00  1.72           O  
ATOM  16277  CB  VAL A1033      48.021  46.043   2.403  1.00  1.72           C  
ATOM  16278  CG1 VAL A1033      47.533  44.683   1.923  1.00  1.72           C  
ATOM  16279  CG2 VAL A1033      49.498  45.946   2.794  1.00  1.72           C  
ATOM  16280  H   VAL A1033      48.297  48.647   2.668  1.00  1.72           H  
ATOM  16281  HA  VAL A1033      48.523  46.832   0.462  1.00  1.72           H  
ATOM  16282  HB  VAL A1033      47.424  46.339   3.271  1.00  1.72           H  
ATOM  16283 1HG1 VAL A1033      47.658  43.953   2.728  1.00  1.72           H  
ATOM  16284 2HG1 VAL A1033      46.480  44.746   1.651  1.00  1.72           H  
ATOM  16285 3HG1 VAL A1033      48.110  44.384   1.064  1.00  1.72           H  
ATOM  16286 1HG2 VAL A1033      49.610  45.211   3.594  1.00  1.72           H  
ATOM  16287 2HG2 VAL A1033      50.085  45.645   1.933  1.00  1.72           H  
ATOM  16288 3HG2 VAL A1033      49.835  46.912   3.148  1.00  1.72           H  
ATOM  16289  N   LYS A1034      45.454  47.522   1.480  1.00  1.71           N  
ATOM  16290  CA  LYS A1034      44.079  47.448   1.025  1.00  1.71           C  
ATOM  16291  C   LYS A1034      43.849  48.222  -0.276  1.00  1.71           C  
ATOM  16292  O   LYS A1034      43.194  47.716  -1.191  1.00  1.71           O  
ATOM  16293  CB  LYS A1034      43.143  47.962   2.116  1.00  1.71           C  
ATOM  16294  CG  LYS A1034      43.034  47.033   3.320  1.00  1.71           C  
ATOM  16295  CD  LYS A1034      42.133  47.615   4.395  1.00  1.71           C  
ATOM  16296  CE  LYS A1034      42.051  46.689   5.601  1.00  1.71           C  
ATOM  16297  NZ  LYS A1034      41.198  47.257   6.684  1.00  1.71           N  
ATOM  16298  H   LYS A1034      45.671  47.987   2.364  1.00  1.71           H  
ATOM  16299  HA  LYS A1034      43.843  46.401   0.839  1.00  1.71           H  
ATOM  16300 1HB  LYS A1034      43.512  48.931   2.474  1.00  1.71           H  
ATOM  16301 2HB  LYS A1034      42.151  48.120   1.703  1.00  1.71           H  
ATOM  16302 1HG  LYS A1034      42.632  46.073   2.999  1.00  1.71           H  
ATOM  16303 2HG  LYS A1034      44.026  46.866   3.738  1.00  1.71           H  
ATOM  16304 1HD  LYS A1034      42.537  48.581   4.713  1.00  1.71           H  
ATOM  16305 2HD  LYS A1034      41.134  47.771   3.992  1.00  1.71           H  
ATOM  16306 1HE  LYS A1034      41.636  45.733   5.288  1.00  1.71           H  
ATOM  16307 2HE  LYS A1034      43.058  46.527   5.992  1.00  1.71           H  
ATOM  16308 1HZ  LYS A1034      41.171  46.615   7.464  1.00  1.71           H  
ATOM  16309 2HZ  LYS A1034      41.585  48.140   6.987  1.00  1.71           H  
ATOM  16310 3HZ  LYS A1034      40.262  47.402   6.335  1.00  1.71           H  
ATOM  16311  N   ASP A1035      44.458  49.398  -0.420  1.00  1.72           N  
ATOM  16312  CA  ASP A1035      44.269  50.185  -1.635  1.00  1.72           C  
ATOM  16313  C   ASP A1035      44.772  49.454  -2.883  1.00  1.72           C  
ATOM  16314  O   ASP A1035      44.199  49.602  -3.965  1.00  1.72           O  
ATOM  16315  CB  ASP A1035      44.964  51.547  -1.534  1.00  1.72           C  
ATOM  16316  CG  ASP A1035      44.272  52.531  -0.546  1.00  1.72           C  
ATOM  16317  OD1 ASP A1035      43.175  52.264  -0.101  1.00  1.72           O  
ATOM  16318  OD2 ASP A1035      44.844  53.554  -0.274  1.00  1.72           O  
ATOM  16319  H   ASP A1035      45.016  49.779   0.342  1.00  1.72           H  
ATOM  16320  HA  ASP A1035      43.202  50.363  -1.758  1.00  1.72           H  
ATOM  16321 1HB  ASP A1035      45.993  51.393  -1.204  1.00  1.72           H  
ATOM  16322 2HB  ASP A1035      45.005  52.005  -2.519  1.00  1.72           H  
ATOM  16323  N   ILE A1036      45.842  48.670  -2.734  1.00  1.78           N  
ATOM  16324  CA  ILE A1036      46.418  47.939  -3.855  1.00  1.78           C  
ATOM  16325  C   ILE A1036      45.849  46.517  -4.032  1.00  1.78           C  
ATOM  16326  O   ILE A1036      45.502  46.107  -5.143  1.00  1.78           O  
ATOM  16327  CB  ILE A1036      47.944  47.806  -3.686  1.00  1.78           C  
ATOM  16328  CG1 ILE A1036      48.620  49.138  -3.679  1.00  1.78           C  
ATOM  16329  CG2 ILE A1036      48.503  47.037  -4.824  1.00  1.78           C  
ATOM  16330  CD1 ILE A1036      50.086  49.053  -3.279  1.00  1.78           C  
ATOM  16331  H   ILE A1036      46.296  48.618  -1.820  1.00  1.78           H  
ATOM  16332  HA  ILE A1036      46.215  48.501  -4.765  1.00  1.78           H  
ATOM  16333  HB  ILE A1036      48.166  47.305  -2.741  1.00  1.78           H  
ATOM  16334 1HG1 ILE A1036      48.551  49.545  -4.666  1.00  1.78           H  
ATOM  16335 2HG1 ILE A1036      48.106  49.806  -2.984  1.00  1.78           H  
ATOM  16336 1HG2 ILE A1036      49.565  46.968  -4.680  1.00  1.78           H  
ATOM  16337 2HG2 ILE A1036      48.063  46.050  -4.859  1.00  1.78           H  
ATOM  16338 3HG2 ILE A1036      48.293  47.558  -5.755  1.00  1.78           H  
ATOM  16339 1HD1 ILE A1036      50.530  50.033  -3.313  1.00  1.78           H  
ATOM  16340 2HD1 ILE A1036      50.163  48.649  -2.265  1.00  1.78           H  
ATOM  16341 3HD1 ILE A1036      50.614  48.401  -3.970  1.00  1.78           H  
ATOM  16342  N   LEU A1037      45.842  45.743  -2.948  1.00  1.88           N  
ATOM  16343  CA  LEU A1037      45.476  44.332  -2.956  1.00  1.88           C  
ATOM  16344  C   LEU A1037      44.103  43.997  -2.363  1.00  1.88           C  
ATOM  16345  O   LEU A1037      43.698  42.828  -2.380  1.00  1.88           O  
ATOM  16346  CB  LEU A1037      46.553  43.579  -2.169  1.00  1.88           C  
ATOM  16347  CG  LEU A1037      47.955  43.759  -2.735  1.00  1.88           C  
ATOM  16348  CD1 LEU A1037      48.965  43.082  -1.880  1.00  1.88           C  
ATOM  16349  CD2 LEU A1037      47.991  43.205  -4.110  1.00  1.88           C  
ATOM  16350  H   LEU A1037      46.108  46.141  -2.058  1.00  1.88           H  
ATOM  16351  HA  LEU A1037      45.488  43.989  -3.989  1.00  1.88           H  
ATOM  16352 1HB  LEU A1037      46.554  43.943  -1.141  1.00  1.88           H  
ATOM  16353 2HB  LEU A1037      46.316  42.516  -2.164  1.00  1.88           H  
ATOM  16354  HG  LEU A1037      48.196  44.816  -2.757  1.00  1.88           H  
ATOM  16355 1HD1 LEU A1037      49.946  43.234  -2.314  1.00  1.88           H  
ATOM  16356 2HD1 LEU A1037      48.939  43.495  -0.882  1.00  1.88           H  
ATOM  16357 3HD1 LEU A1037      48.753  42.022  -1.840  1.00  1.88           H  
ATOM  16358 1HD2 LEU A1037      48.978  43.351  -4.511  1.00  1.88           H  
ATOM  16359 2HD2 LEU A1037      47.766  42.142  -4.077  1.00  1.88           H  
ATOM  16360 3HD2 LEU A1037      47.262  43.714  -4.739  1.00  1.88           H  
ATOM  16361  N   GLY A1038      43.368  44.993  -1.854  1.00  2.02           N  
ATOM  16362  CA  GLY A1038      42.088  44.743  -1.197  1.00  2.02           C  
ATOM  16363  C   GLY A1038      41.099  44.018  -2.091  1.00  2.02           C  
ATOM  16364  O   GLY A1038      40.344  43.173  -1.625  1.00  2.02           O  
ATOM  16365  H   GLY A1038      43.689  45.956  -1.870  1.00  2.02           H  
ATOM  16366 1HA  GLY A1038      42.258  44.169  -0.288  1.00  2.02           H  
ATOM  16367 2HA  GLY A1038      41.659  45.695  -0.885  1.00  2.02           H  
ATOM  16368  N   ALA A1039      41.126  44.303  -3.390  1.00  2.16           N  
ATOM  16369  CA  ALA A1039      40.229  43.644  -4.330  1.00  2.16           C  
ATOM  16370  C   ALA A1039      40.444  42.133  -4.349  1.00  2.16           C  
ATOM  16371  O   ALA A1039      39.502  41.361  -4.555  1.00  2.16           O  
ATOM  16372  CB  ALA A1039      40.443  44.195  -5.726  1.00  2.16           C  
ATOM  16373  H   ALA A1039      41.775  45.004  -3.721  1.00  2.16           H  
ATOM  16374  HA  ALA A1039      39.203  43.838  -4.014  1.00  2.16           H  
ATOM  16375 1HB  ALA A1039      39.753  43.714  -6.419  1.00  2.16           H  
ATOM  16376 2HB  ALA A1039      40.266  45.270  -5.725  1.00  2.16           H  
ATOM  16377 3HB  ALA A1039      41.469  43.996  -6.041  1.00  2.16           H  
ATOM  16378  N   LEU A1040      41.691  41.708  -4.147  1.00  2.31           N  
ATOM  16379  CA  LEU A1040      42.026  40.304  -4.244  1.00  2.31           C  
ATOM  16380  C   LEU A1040      41.726  39.676  -2.899  1.00  2.31           C  
ATOM  16381  O   LEU A1040      41.214  38.562  -2.814  1.00  2.31           O  
ATOM  16382  CB  LEU A1040      43.509  40.170  -4.582  1.00  2.31           C  
ATOM  16383  CG  LEU A1040      43.942  40.855  -5.890  1.00  2.31           C  
ATOM  16384  CD1 LEU A1040      45.450  40.721  -6.027  1.00  2.31           C  
ATOM  16385  CD2 LEU A1040      43.195  40.260  -7.089  1.00  2.31           C  
ATOM  16386  H   LEU A1040      42.422  42.365  -3.894  1.00  2.31           H  
ATOM  16387  HA  LEU A1040      41.417  39.832  -5.013  1.00  2.31           H  
ATOM  16388 1HB  LEU A1040      44.092  40.605  -3.769  1.00  2.31           H  
ATOM  16389 2HB  LEU A1040      43.757  39.111  -4.657  1.00  2.31           H  
ATOM  16390  HG  LEU A1040      43.708  41.920  -5.823  1.00  2.31           H  
ATOM  16391 1HD1 LEU A1040      45.785  41.232  -6.929  1.00  2.31           H  
ATOM  16392 2HD1 LEU A1040      45.923  41.172  -5.160  1.00  2.31           H  
ATOM  16393 3HD1 LEU A1040      45.727  39.668  -6.085  1.00  2.31           H  
ATOM  16394 1HD2 LEU A1040      43.504  40.774  -8.004  1.00  2.31           H  
ATOM  16395 2HD2 LEU A1040      43.431  39.208  -7.177  1.00  2.31           H  
ATOM  16396 3HD2 LEU A1040      42.120  40.384  -6.955  1.00  2.31           H  
ATOM  16397  N   TYR A1041      42.002  40.427  -1.832  1.00  2.46           N  
ATOM  16398  CA  TYR A1041      41.733  39.968  -0.476  1.00  2.46           C  
ATOM  16399  C   TYR A1041      40.243  39.638  -0.368  1.00  2.46           C  
ATOM  16400  O   TYR A1041      39.848  38.556   0.090  1.00  2.46           O  
ATOM  16401  CB  TYR A1041      42.126  41.046   0.537  1.00  2.46           C  
ATOM  16402  CG  TYR A1041      41.860  40.686   1.975  1.00  2.46           C  
ATOM  16403  CD1 TYR A1041      42.765  39.897   2.684  1.00  2.46           C  
ATOM  16404  CD2 TYR A1041      40.702  41.134   2.588  1.00  2.46           C  
ATOM  16405  CE1 TYR A1041      42.507  39.566   4.003  1.00  2.46           C  
ATOM  16406  CE2 TYR A1041      40.442  40.801   3.903  1.00  2.46           C  
ATOM  16407  CZ  TYR A1041      41.338  40.021   4.611  1.00  2.46           C  
ATOM  16408  OH  TYR A1041      41.073  39.691   5.924  1.00  2.46           O  
ATOM  16409  H   TYR A1041      42.430  41.341  -1.973  1.00  2.46           H  
ATOM  16410  HA  TYR A1041      42.303  39.060  -0.283  1.00  2.46           H  
ATOM  16411 1HB  TYR A1041      43.186  41.280   0.428  1.00  2.46           H  
ATOM  16412 2HB  TYR A1041      41.574  41.953   0.319  1.00  2.46           H  
ATOM  16413  HD1 TYR A1041      43.682  39.540   2.206  1.00  2.46           H  
ATOM  16414  HD2 TYR A1041      39.993  41.747   2.029  1.00  2.46           H  
ATOM  16415  HE1 TYR A1041      43.219  38.952   4.557  1.00  2.46           H  
ATOM  16416  HE2 TYR A1041      39.527  41.152   4.382  1.00  2.46           H  
ATOM  16417  HH  TYR A1041      40.215  40.042   6.173  1.00  2.46           H  
ATOM  16418  N   ILE A1042      39.414  40.580  -0.821  1.00  2.61           N  
ATOM  16419  CA  ILE A1042      37.973  40.425  -0.790  1.00  2.61           C  
ATOM  16420  C   ILE A1042      37.521  39.283  -1.677  1.00  2.61           C  
ATOM  16421  O   ILE A1042      36.697  38.473  -1.248  1.00  2.61           O  
ATOM  16422  CB  ILE A1042      37.274  41.708  -1.251  1.00  2.61           C  
ATOM  16423  CG1 ILE A1042      37.491  42.813  -0.217  1.00  2.61           C  
ATOM  16424  CG2 ILE A1042      35.788  41.431  -1.464  1.00  2.61           C  
ATOM  16425  CD1 ILE A1042      37.108  44.180  -0.715  1.00  2.61           C  
ATOM  16426  H   ILE A1042      39.803  41.451  -1.181  1.00  2.61           H  
ATOM  16427  HA  ILE A1042      37.672  40.216   0.229  1.00  2.61           H  
ATOM  16428  HB  ILE A1042      37.720  42.046  -2.188  1.00  2.61           H  
ATOM  16429 1HG1 ILE A1042      36.904  42.588   0.670  1.00  2.61           H  
ATOM  16430 2HG1 ILE A1042      38.544  42.829   0.062  1.00  2.61           H  
ATOM  16431 1HG2 ILE A1042      35.298  42.343  -1.800  1.00  2.61           H  
ATOM  16432 2HG2 ILE A1042      35.666  40.655  -2.219  1.00  2.61           H  
ATOM  16433 3HG2 ILE A1042      35.341  41.100  -0.528  1.00  2.61           H  
ATOM  16434 1HD1 ILE A1042      37.293  44.915   0.067  1.00  2.61           H  
ATOM  16435 2HD1 ILE A1042      37.710  44.422  -1.593  1.00  2.61           H  
ATOM  16436 3HD1 ILE A1042      36.053  44.189  -0.980  1.00  2.61           H  
ATOM  16437  N   ALA A1043      38.042  39.189  -2.903  1.00  2.74           N  
ATOM  16438  CA  ALA A1043      37.637  38.097  -3.771  1.00  2.74           C  
ATOM  16439  C   ALA A1043      37.960  36.738  -3.154  1.00  2.74           C  
ATOM  16440  O   ALA A1043      37.146  35.816  -3.224  1.00  2.74           O  
ATOM  16441  CB  ALA A1043      38.323  38.222  -5.108  1.00  2.74           C  
ATOM  16442  H   ALA A1043      38.703  39.884  -3.257  1.00  2.74           H  
ATOM  16443  HA  ALA A1043      36.559  38.161  -3.911  1.00  2.74           H  
ATOM  16444 1HB  ALA A1043      37.983  37.421  -5.751  1.00  2.74           H  
ATOM  16445 2HB  ALA A1043      38.075  39.183  -5.558  1.00  2.74           H  
ATOM  16446 3HB  ALA A1043      39.403  38.156  -4.969  1.00  2.74           H  
ATOM  16447  N   ARG A1044      39.126  36.625  -2.506  1.00  2.83           N  
ATOM  16448  CA  ARG A1044      39.544  35.386  -1.852  1.00  2.83           C  
ATOM  16449  C   ARG A1044      38.636  35.085  -0.652  1.00  2.83           C  
ATOM  16450  O   ARG A1044      38.257  33.932  -0.393  1.00  2.83           O  
ATOM  16451  CB  ARG A1044      40.998  35.512  -1.405  1.00  2.83           C  
ATOM  16452  CG  ARG A1044      42.050  35.531  -2.551  1.00  2.83           C  
ATOM  16453  CD  ARG A1044      43.435  35.877  -2.042  1.00  2.83           C  
ATOM  16454  NE  ARG A1044      44.442  35.930  -3.125  1.00  2.83           N  
ATOM  16455  CZ  ARG A1044      45.716  36.397  -2.990  1.00  2.83           C  
ATOM  16456  NH1 ARG A1044      46.141  36.853  -1.834  1.00  2.83           N  
ATOM  16457  NH2 ARG A1044      46.541  36.394  -4.028  1.00  2.83           N  
ATOM  16458  H   ARG A1044      39.767  37.419  -2.489  1.00  2.83           H  
ATOM  16459  HA  ARG A1044      39.468  34.573  -2.572  1.00  2.83           H  
ATOM  16460 1HB  ARG A1044      41.119  36.438  -0.844  1.00  2.83           H  
ATOM  16461 2HB  ARG A1044      41.245  34.690  -0.737  1.00  2.83           H  
ATOM  16462 1HG  ARG A1044      42.097  34.547  -3.007  1.00  2.83           H  
ATOM  16463 2HG  ARG A1044      41.759  36.251  -3.303  1.00  2.83           H  
ATOM  16464 1HD  ARG A1044      43.399  36.858  -1.565  1.00  2.83           H  
ATOM  16465 2HD  ARG A1044      43.754  35.132  -1.314  1.00  2.83           H  
ATOM  16466  HE  ARG A1044      44.164  35.583  -4.036  1.00  2.83           H  
ATOM  16467 1HH1 ARG A1044      45.528  36.860  -1.031  1.00  2.83           H  
ATOM  16468 2HH1 ARG A1044      47.091  37.203  -1.761  1.00  2.83           H  
ATOM  16469 1HH2 ARG A1044      46.221  36.046  -4.920  1.00  2.83           H  
ATOM  16470 2HH2 ARG A1044      47.519  36.736  -3.924  1.00  2.83           H  
ATOM  16471  N   THR A1045      38.238  36.134   0.067  1.00  2.89           N  
ATOM  16472  CA  THR A1045      37.354  35.968   1.206  1.00  2.89           C  
ATOM  16473  C   THR A1045      35.998  35.451   0.726  1.00  2.89           C  
ATOM  16474  O   THR A1045      35.447  34.488   1.278  1.00  2.89           O  
ATOM  16475  CB  THR A1045      37.171  37.306   1.941  1.00  2.89           C  
ATOM  16476  OG1 THR A1045      38.449  37.770   2.421  1.00  2.89           O  
ATOM  16477  CG2 THR A1045      36.215  37.139   3.107  1.00  2.89           C  
ATOM  16478  H   THR A1045      38.590  37.067  -0.155  1.00  2.89           H  
ATOM  16479  HA  THR A1045      37.786  35.237   1.888  1.00  2.89           H  
ATOM  16480  HB  THR A1045      36.766  38.043   1.255  1.00  2.89           H  
ATOM  16481  HG1 THR A1045      39.026  37.992   1.644  1.00  2.89           H  
ATOM  16482 1HG2 THR A1045      36.093  38.094   3.615  1.00  2.89           H  
ATOM  16483 2HG2 THR A1045      35.248  36.798   2.734  1.00  2.89           H  
ATOM  16484 3HG2 THR A1045      36.615  36.405   3.804  1.00  2.89           H  
ATOM  16485  N   ALA A1046      35.476  36.087  -0.328  1.00  2.91           N  
ATOM  16486  CA  ALA A1046      34.204  35.713  -0.919  1.00  2.91           C  
ATOM  16487  C   ALA A1046      34.254  34.288  -1.445  1.00  2.91           C  
ATOM  16488  O   ALA A1046      33.297  33.526  -1.285  1.00  2.91           O  
ATOM  16489  CB  ALA A1046      33.861  36.669  -2.043  1.00  2.91           C  
ATOM  16490  H   ALA A1046      35.986  36.873  -0.725  1.00  2.91           H  
ATOM  16491  HA  ALA A1046      33.437  35.770  -0.148  1.00  2.91           H  
ATOM  16492 1HB  ALA A1046      32.900  36.399  -2.474  1.00  2.91           H  
ATOM  16493 2HB  ALA A1046      33.817  37.686  -1.654  1.00  2.91           H  
ATOM  16494 3HB  ALA A1046      34.633  36.611  -2.809  1.00  2.91           H  
ATOM  16495  N   ARG A1047      35.393  33.919  -2.039  1.00  2.89           N  
ATOM  16496  CA  ARG A1047      35.618  32.588  -2.576  1.00  2.89           C  
ATOM  16497  C   ARG A1047      35.418  31.539  -1.507  1.00  2.89           C  
ATOM  16498  O   ARG A1047      34.708  30.548  -1.722  1.00  2.89           O  
ATOM  16499  CB  ARG A1047      37.029  32.483  -3.108  1.00  2.89           C  
ATOM  16500  CG  ARG A1047      37.399  31.202  -3.719  1.00  2.89           C  
ATOM  16501  CD  ARG A1047      38.826  31.238  -4.159  1.00  2.89           C  
ATOM  16502  NE  ARG A1047      39.774  31.235  -3.057  1.00  2.89           N  
ATOM  16503  CZ  ARG A1047      41.063  31.557  -3.224  1.00  2.89           C  
ATOM  16504  NH1 ARG A1047      41.437  31.931  -4.411  1.00  2.89           N  
ATOM  16505  NH2 ARG A1047      41.933  31.487  -2.230  1.00  2.89           N  
ATOM  16506  H   ARG A1047      36.132  34.609  -2.165  1.00  2.89           H  
ATOM  16507  HA  ARG A1047      34.913  32.415  -3.387  1.00  2.89           H  
ATOM  16508 1HB  ARG A1047      37.212  33.276  -3.823  1.00  2.89           H  
ATOM  16509 2HB  ARG A1047      37.720  32.621  -2.303  1.00  2.89           H  
ATOM  16510 1HG  ARG A1047      37.293  30.411  -2.976  1.00  2.89           H  
ATOM  16511 2HG  ARG A1047      36.746  30.997  -4.557  1.00  2.89           H  
ATOM  16512 1HD  ARG A1047      39.062  30.403  -4.799  1.00  2.89           H  
ATOM  16513 2HD  ARG A1047      38.987  32.156  -4.721  1.00  2.89           H  
ATOM  16514  HE  ARG A1047      39.461  30.935  -2.141  1.00  2.89           H  
ATOM  16515 1HH1 ARG A1047      40.748  31.984  -5.143  1.00  2.89           H  
ATOM  16516 2HH1 ARG A1047      42.418  32.140  -4.639  1.00  2.89           H  
ATOM  16517 1HH2 ARG A1047      41.632  31.185  -1.314  1.00  2.89           H  
ATOM  16518 2HH2 ARG A1047      42.901  31.726  -2.397  1.00  2.89           H  
ATOM  16519  N   THR A1048      36.021  31.783  -0.342  1.00  2.84           N  
ATOM  16520  CA  THR A1048      35.918  30.880   0.788  1.00  2.84           C  
ATOM  16521  C   THR A1048      34.477  30.780   1.262  1.00  2.84           C  
ATOM  16522  O   THR A1048      33.982  29.690   1.551  1.00  2.84           O  
ATOM  16523  CB  THR A1048      36.807  31.331   1.954  1.00  2.84           C  
ATOM  16524  OG1 THR A1048      38.181  31.347   1.539  1.00  2.84           O  
ATOM  16525  CG2 THR A1048      36.631  30.361   3.117  1.00  2.84           C  
ATOM  16526  H   THR A1048      36.597  32.624  -0.252  1.00  2.84           H  
ATOM  16527  HA  THR A1048      36.246  29.892   0.471  1.00  2.84           H  
ATOM  16528  HB  THR A1048      36.520  32.335   2.268  1.00  2.84           H  
ATOM  16529  HG1 THR A1048      38.308  32.074   0.900  1.00  2.84           H  
ATOM  16530 1HG2 THR A1048      37.258  30.675   3.950  1.00  2.84           H  
ATOM  16531 2HG2 THR A1048      35.586  30.357   3.429  1.00  2.84           H  
ATOM  16532 3HG2 THR A1048      36.920  29.358   2.802  1.00  2.84           H  
ATOM  16533  N   ALA A1049      33.786  31.918   1.355  1.00  2.75           N  
ATOM  16534  CA  ALA A1049      32.391  31.893   1.781  1.00  2.75           C  
ATOM  16535  C   ALA A1049      31.543  31.051   0.814  1.00  2.75           C  
ATOM  16536  O   ALA A1049      30.662  30.285   1.237  1.00  2.75           O  
ATOM  16537  CB  ALA A1049      31.858  33.311   1.856  1.00  2.75           C  
ATOM  16538  H   ALA A1049      34.243  32.807   1.135  1.00  2.75           H  
ATOM  16539  HA  ALA A1049      32.343  31.434   2.767  1.00  2.75           H  
ATOM  16540 1HB  ALA A1049      30.824  33.294   2.193  1.00  2.75           H  
ATOM  16541 2HB  ALA A1049      32.463  33.888   2.554  1.00  2.75           H  
ATOM  16542 3HB  ALA A1049      31.910  33.767   0.871  1.00  2.75           H  
ATOM  16543  N   GLY A1050      31.835  31.176  -0.489  1.00  2.62           N  
ATOM  16544  CA  GLY A1050      31.156  30.425  -1.543  1.00  2.62           C  
ATOM  16545  C   GLY A1050      31.373  28.934  -1.341  1.00  2.62           C  
ATOM  16546  O   GLY A1050      30.418  28.154  -1.261  1.00  2.62           O  
ATOM  16547  H   GLY A1050      32.552  31.847  -0.765  1.00  2.62           H  
ATOM  16548 1HA  GLY A1050      30.092  30.655  -1.533  1.00  2.62           H  
ATOM  16549 2HA  GLY A1050      31.552  30.729  -2.511  1.00  2.62           H  
ATOM  16550  N   LEU A1051      32.644  28.561  -1.224  1.00  2.48           N  
ATOM  16551  CA  LEU A1051      33.082  27.189  -1.018  1.00  2.48           C  
ATOM  16552  C   LEU A1051      32.452  26.552   0.192  1.00  2.48           C  
ATOM  16553  O   LEU A1051      31.845  25.480   0.097  1.00  2.48           O  
ATOM  16554  CB  LEU A1051      34.599  27.220  -0.811  1.00  2.48           C  
ATOM  16555  CG  LEU A1051      35.307  25.953  -0.373  1.00  2.48           C  
ATOM  16556  CD1 LEU A1051      35.143  24.892  -1.376  1.00  2.48           C  
ATOM  16557  CD2 LEU A1051      36.772  26.301  -0.158  1.00  2.48           C  
ATOM  16558  H   LEU A1051      33.360  29.285  -1.293  1.00  2.48           H  
ATOM  16559  HA  LEU A1051      32.831  26.605  -1.904  1.00  2.48           H  
ATOM  16560 1HB  LEU A1051      35.057  27.543  -1.743  1.00  2.48           H  
ATOM  16561 2HB  LEU A1051      34.817  27.971  -0.068  1.00  2.48           H  
ATOM  16562  HG  LEU A1051      34.883  25.596   0.564  1.00  2.48           H  
ATOM  16563 1HD1 LEU A1051      35.671  24.011  -1.058  1.00  2.48           H  
ATOM  16564 2HD1 LEU A1051      34.083  24.670  -1.495  1.00  2.48           H  
ATOM  16565 3HD1 LEU A1051      35.541  25.208  -2.292  1.00  2.48           H  
ATOM  16566 1HD2 LEU A1051      37.317  25.416   0.173  1.00  2.48           H  
ATOM  16567 2HD2 LEU A1051      37.195  26.663  -1.088  1.00  2.48           H  
ATOM  16568 3HD2 LEU A1051      36.847  27.082   0.602  1.00  2.48           H  
ATOM  16569  N   ALA A1052      32.572  27.225   1.332  1.00  2.35           N  
ATOM  16570  CA  ALA A1052      32.041  26.704   2.568  1.00  2.35           C  
ATOM  16571  C   ALA A1052      30.541  26.510   2.494  1.00  2.35           C  
ATOM  16572  O   ALA A1052      30.036  25.473   2.922  1.00  2.35           O  
ATOM  16573  CB  ALA A1052      32.381  27.651   3.700  1.00  2.35           C  
ATOM  16574  H   ALA A1052      33.062  28.117   1.343  1.00  2.35           H  
ATOM  16575  HA  ALA A1052      32.501  25.733   2.751  1.00  2.35           H  
ATOM  16576 1HB  ALA A1052      32.004  27.253   4.639  1.00  2.35           H  
ATOM  16577 2HB  ALA A1052      33.463  27.771   3.758  1.00  2.35           H  
ATOM  16578 3HB  ALA A1052      31.921  28.623   3.501  1.00  2.35           H  
ATOM  16579  N   THR A1053      29.823  27.456   1.883  1.00  2.24           N  
ATOM  16580  CA  THR A1053      28.381  27.332   1.797  1.00  2.24           C  
ATOM  16581  C   THR A1053      27.988  26.128   0.969  1.00  2.24           C  
ATOM  16582  O   THR A1053      27.147  25.325   1.379  1.00  2.24           O  
ATOM  16583  CB  THR A1053      27.759  28.582   1.157  1.00  2.24           C  
ATOM  16584  OG1 THR A1053      28.052  29.732   1.963  1.00  2.24           O  
ATOM  16585  CG2 THR A1053      26.251  28.397   1.027  1.00  2.24           C  
ATOM  16586  H   THR A1053      30.265  28.303   1.519  1.00  2.24           H  
ATOM  16587  HA  THR A1053      27.979  27.205   2.801  1.00  2.24           H  
ATOM  16588  HB  THR A1053      28.190  28.733   0.165  1.00  2.24           H  
ATOM  16589  HG1 THR A1053      29.015  29.942   1.868  1.00  2.24           H  
ATOM  16590 1HG2 THR A1053      25.817  29.282   0.567  1.00  2.24           H  
ATOM  16591 2HG2 THR A1053      26.052  27.527   0.403  1.00  2.24           H  
ATOM  16592 3HG2 THR A1053      25.813  28.246   2.012  1.00  2.24           H  
ATOM  16593  N   LEU A1054      28.614  25.986  -0.192  1.00  2.16           N  
ATOM  16594  CA  LEU A1054      28.297  24.894  -1.091  1.00  2.16           C  
ATOM  16595  C   LEU A1054      28.633  23.533  -0.496  1.00  2.16           C  
ATOM  16596  O   LEU A1054      27.855  22.583  -0.639  1.00  2.16           O  
ATOM  16597  CB  LEU A1054      29.025  25.143  -2.395  1.00  2.16           C  
ATOM  16598  CG  LEU A1054      28.473  26.311  -3.205  1.00  2.16           C  
ATOM  16599  CD1 LEU A1054      29.406  26.626  -4.359  1.00  2.16           C  
ATOM  16600  CD2 LEU A1054      27.087  25.912  -3.706  1.00  2.16           C  
ATOM  16601  H   LEU A1054      29.316  26.676  -0.471  1.00  2.16           H  
ATOM  16602  HA  LEU A1054      27.227  24.919  -1.287  1.00  2.16           H  
ATOM  16603 1HB  LEU A1054      30.063  25.370  -2.155  1.00  2.16           H  
ATOM  16604 2HB  LEU A1054      28.980  24.251  -3.003  1.00  2.16           H  
ATOM  16605  HG  LEU A1054      28.395  27.200  -2.576  1.00  2.16           H  
ATOM  16606 1HD1 LEU A1054      29.007  27.451  -4.948  1.00  2.16           H  
ATOM  16607 2HD1 LEU A1054      30.389  26.902  -3.973  1.00  2.16           H  
ATOM  16608 3HD1 LEU A1054      29.485  25.750  -4.967  1.00  2.16           H  
ATOM  16609 1HD2 LEU A1054      26.659  26.726  -4.289  1.00  2.16           H  
ATOM  16610 2HD2 LEU A1054      27.172  25.018  -4.334  1.00  2.16           H  
ATOM  16611 3HD2 LEU A1054      26.443  25.697  -2.854  1.00  2.16           H  
ATOM  16612  N   ILE A1055      29.754  23.436   0.223  1.00  2.09           N  
ATOM  16613  CA  ILE A1055      30.089  22.178   0.865  1.00  2.09           C  
ATOM  16614  C   ILE A1055      29.105  21.838   1.960  1.00  2.09           C  
ATOM  16615  O   ILE A1055      28.637  20.702   2.027  1.00  2.09           O  
ATOM  16616  CB  ILE A1055      31.517  22.146   1.410  1.00  2.09           C  
ATOM  16617  CG1 ILE A1055      32.502  22.138   0.241  1.00  2.09           C  
ATOM  16618  CG2 ILE A1055      31.702  20.935   2.329  1.00  2.09           C  
ATOM  16619  CD1 ILE A1055      33.903  22.347   0.642  1.00  2.09           C  
ATOM  16620  H   ILE A1055      30.383  24.236   0.312  1.00  2.09           H  
ATOM  16621  HA  ILE A1055      30.022  21.397   0.115  1.00  2.09           H  
ATOM  16622  HB  ILE A1055      31.699  23.064   1.977  1.00  2.09           H  
ATOM  16623 1HG1 ILE A1055      32.442  21.182  -0.260  1.00  2.09           H  
ATOM  16624 2HG1 ILE A1055      32.224  22.921  -0.468  1.00  2.09           H  
ATOM  16625 1HG2 ILE A1055      32.715  20.931   2.723  1.00  2.09           H  
ATOM  16626 2HG2 ILE A1055      30.993  20.995   3.155  1.00  2.09           H  
ATOM  16627 3HG2 ILE A1055      31.527  20.022   1.774  1.00  2.09           H  
ATOM  16628 1HD1 ILE A1055      34.525  22.302  -0.239  1.00  2.09           H  
ATOM  16629 2HD1 ILE A1055      34.000  23.321   1.126  1.00  2.09           H  
ATOM  16630 3HD1 ILE A1055      34.203  21.564   1.330  1.00  2.09           H  
ATOM  16631  N   VAL A1056      28.755  22.810   2.803  1.00  2.05           N  
ATOM  16632  CA  VAL A1056      27.801  22.532   3.863  1.00  2.05           C  
ATOM  16633  C   VAL A1056      26.460  22.107   3.300  1.00  2.05           C  
ATOM  16634  O   VAL A1056      25.890  21.117   3.753  1.00  2.05           O  
ATOM  16635  CB  VAL A1056      27.606  23.756   4.772  1.00  2.05           C  
ATOM  16636  CG1 VAL A1056      26.432  23.510   5.712  1.00  2.05           C  
ATOM  16637  CG2 VAL A1056      28.873  23.989   5.581  1.00  2.05           C  
ATOM  16638  H   VAL A1056      29.160  23.744   2.720  1.00  2.05           H  
ATOM  16639  HA  VAL A1056      28.195  21.718   4.470  1.00  2.05           H  
ATOM  16640  HB  VAL A1056      27.387  24.634   4.157  1.00  2.05           H  
ATOM  16641 1HG1 VAL A1056      26.289  24.377   6.353  1.00  2.05           H  
ATOM  16642 2HG1 VAL A1056      25.537  23.347   5.119  1.00  2.05           H  
ATOM  16643 3HG1 VAL A1056      26.628  22.632   6.327  1.00  2.05           H  
ATOM  16644 1HG2 VAL A1056      28.739  24.858   6.222  1.00  2.05           H  
ATOM  16645 2HG2 VAL A1056      29.077  23.113   6.192  1.00  2.05           H  
ATOM  16646 3HG2 VAL A1056      29.707  24.160   4.914  1.00  2.05           H  
ATOM  16647  N   LEU A1057      25.959  22.808   2.284  1.00  2.04           N  
ATOM  16648  CA  LEU A1057      24.676  22.417   1.721  1.00  2.04           C  
ATOM  16649  C   LEU A1057      24.767  21.019   1.123  1.00  2.04           C  
ATOM  16650  O   LEU A1057      23.864  20.193   1.297  1.00  2.04           O  
ATOM  16651  CB  LEU A1057      24.266  23.396   0.635  1.00  2.04           C  
ATOM  16652  CG  LEU A1057      23.921  24.792   1.078  1.00  2.04           C  
ATOM  16653  CD1 LEU A1057      23.727  25.653  -0.168  1.00  2.04           C  
ATOM  16654  CD2 LEU A1057      22.686  24.750   1.946  1.00  2.04           C  
ATOM  16655  H   LEU A1057      26.455  23.624   1.921  1.00  2.04           H  
ATOM  16656  HA  LEU A1057      23.932  22.414   2.514  1.00  2.04           H  
ATOM  16657 1HB  LEU A1057      25.082  23.471  -0.089  1.00  2.04           H  
ATOM  16658 2HB  LEU A1057      23.394  22.991   0.138  1.00  2.04           H  
ATOM  16659  HG  LEU A1057      24.737  25.209   1.654  1.00  2.04           H  
ATOM  16660 1HD1 LEU A1057      23.489  26.673   0.128  1.00  2.04           H  
ATOM  16661 2HD1 LEU A1057      24.650  25.649  -0.753  1.00  2.04           H  
ATOM  16662 3HD1 LEU A1057      22.915  25.249  -0.769  1.00  2.04           H  
ATOM  16663 1HD2 LEU A1057      22.436  25.760   2.269  1.00  2.04           H  
ATOM  16664 2HD2 LEU A1057      21.855  24.333   1.377  1.00  2.04           H  
ATOM  16665 3HD2 LEU A1057      22.879  24.126   2.820  1.00  2.04           H  
ATOM  16666  N   GLY A1058      25.897  20.726   0.475  1.00  2.04           N  
ATOM  16667  CA  GLY A1058      26.143  19.424  -0.109  1.00  2.04           C  
ATOM  16668  C   GLY A1058      26.037  18.345   0.962  1.00  2.04           C  
ATOM  16669  O   GLY A1058      25.258  17.397   0.837  1.00  2.04           O  
ATOM  16670  H   GLY A1058      26.613  21.440   0.345  1.00  2.04           H  
ATOM  16671 1HA  GLY A1058      25.437  19.241  -0.911  1.00  2.04           H  
ATOM  16672 2HA  GLY A1058      27.139  19.422  -0.543  1.00  2.04           H  
ATOM  16673  N   VAL A1059      26.797  18.513   2.037  1.00  2.05           N  
ATOM  16674  CA  VAL A1059      26.819  17.557   3.127  1.00  2.05           C  
ATOM  16675  C   VAL A1059      25.465  17.403   3.812  1.00  2.05           C  
ATOM  16676  O   VAL A1059      25.053  16.277   4.106  1.00  2.05           O  
ATOM  16677  CB  VAL A1059      27.887  17.955   4.150  1.00  2.05           C  
ATOM  16678  CG1 VAL A1059      27.770  17.088   5.394  1.00  2.05           C  
ATOM  16679  CG2 VAL A1059      29.274  17.794   3.501  1.00  2.05           C  
ATOM  16680  H   VAL A1059      27.400  19.335   2.086  1.00  2.05           H  
ATOM  16681  HA  VAL A1059      27.103  16.591   2.714  1.00  2.05           H  
ATOM  16682  HB  VAL A1059      27.734  18.999   4.443  1.00  2.05           H  
ATOM  16683 1HG1 VAL A1059      28.531  17.386   6.114  1.00  2.05           H  
ATOM  16684 2HG1 VAL A1059      26.781  17.221   5.835  1.00  2.05           H  
ATOM  16685 3HG1 VAL A1059      27.913  16.043   5.125  1.00  2.05           H  
ATOM  16686 1HG2 VAL A1059      30.045  18.089   4.211  1.00  2.05           H  
ATOM  16687 2HG2 VAL A1059      29.422  16.756   3.211  1.00  2.05           H  
ATOM  16688 3HG2 VAL A1059      29.339  18.424   2.620  1.00  2.05           H  
ATOM  16689  N   LEU A1060      24.756  18.508   4.060  1.00  2.10           N  
ATOM  16690  CA  LEU A1060      23.461  18.404   4.720  1.00  2.10           C  
ATOM  16691  C   LEU A1060      22.483  17.585   3.888  1.00  2.10           C  
ATOM  16692  O   LEU A1060      21.762  16.739   4.429  1.00  2.10           O  
ATOM  16693  CB  LEU A1060      22.879  19.800   4.949  1.00  2.10           C  
ATOM  16694  CG  LEU A1060      23.601  20.661   5.988  1.00  2.10           C  
ATOM  16695  CD1 LEU A1060      23.020  22.066   5.947  1.00  2.10           C  
ATOM  16696  CD2 LEU A1060      23.455  20.034   7.353  1.00  2.10           C  
ATOM  16697  H   LEU A1060      25.128  19.423   3.807  1.00  2.10           H  
ATOM  16698  HA  LEU A1060      23.601  17.913   5.680  1.00  2.10           H  
ATOM  16699 1HB  LEU A1060      22.912  20.340   3.998  1.00  2.10           H  
ATOM  16700 2HB  LEU A1060      21.840  19.702   5.253  1.00  2.10           H  
ATOM  16701  HG  LEU A1060      24.650  20.720   5.749  1.00  2.10           H  
ATOM  16702 1HD1 LEU A1060      23.534  22.694   6.674  1.00  2.10           H  
ATOM  16703 2HD1 LEU A1060      23.156  22.481   4.950  1.00  2.10           H  
ATOM  16704 3HD1 LEU A1060      21.960  22.029   6.185  1.00  2.10           H  
ATOM  16705 1HD2 LEU A1060      23.974  20.646   8.091  1.00  2.10           H  
ATOM  16706 2HD2 LEU A1060      22.399  19.968   7.612  1.00  2.10           H  
ATOM  16707 3HD2 LEU A1060      23.890  19.035   7.337  1.00  2.10           H  
ATOM  16708  N   LEU A1061      22.492  17.789   2.571  1.00  2.18           N  
ATOM  16709  CA  LEU A1061      21.635  17.020   1.683  1.00  2.18           C  
ATOM  16710  C   LEU A1061      22.020  15.557   1.633  1.00  2.18           C  
ATOM  16711  O   LEU A1061      21.150  14.689   1.587  1.00  2.18           O  
ATOM  16712  CB  LEU A1061      21.661  17.629   0.304  1.00  2.18           C  
ATOM  16713  CG  LEU A1061      20.949  18.926   0.200  1.00  2.18           C  
ATOM  16714  CD1 LEU A1061      21.242  19.497  -1.089  1.00  2.18           C  
ATOM  16715  CD2 LEU A1061      19.450  18.671   0.349  1.00  2.18           C  
ATOM  16716  H   LEU A1061      23.098  18.511   2.172  1.00  2.18           H  
ATOM  16717  HA  LEU A1061      20.617  17.088   2.058  1.00  2.18           H  
ATOM  16718 1HB  LEU A1061      22.697  17.803   0.039  1.00  2.18           H  
ATOM  16719 2HB  LEU A1061      21.223  16.931  -0.409  1.00  2.18           H  
ATOM  16720  HG  LEU A1061      21.295  19.612   0.976  1.00  2.18           H  
ATOM  16721 1HD1 LEU A1061      20.729  20.448  -1.205  1.00  2.18           H  
ATOM  16722 2HD1 LEU A1061      22.311  19.643  -1.162  1.00  2.18           H  
ATOM  16723 3HD1 LEU A1061      20.912  18.803  -1.836  1.00  2.18           H  
ATOM  16724 1HD2 LEU A1061      18.909  19.611   0.261  1.00  2.18           H  
ATOM  16725 2HD2 LEU A1061      19.121  17.984  -0.437  1.00  2.18           H  
ATOM  16726 3HD2 LEU A1061      19.252  18.226   1.325  1.00  2.18           H  
ATOM  16727  N   LEU A1062      23.315  15.266   1.667  1.00  2.31           N  
ATOM  16728  CA  LEU A1062      23.742  13.880   1.665  1.00  2.31           C  
ATOM  16729  C   LEU A1062      23.290  13.218   2.971  1.00  2.31           C  
ATOM  16730  O   LEU A1062      22.854  12.065   2.969  1.00  2.31           O  
ATOM  16731  CB  LEU A1062      25.247  13.822   1.427  1.00  2.31           C  
ATOM  16732  CG  LEU A1062      25.623  14.275  -0.013  1.00  2.31           C  
ATOM  16733  CD1 LEU A1062      27.124  14.396  -0.163  1.00  2.31           C  
ATOM  16734  CD2 LEU A1062      25.032  13.290  -1.003  1.00  2.31           C  
ATOM  16735  H   LEU A1062      24.009  16.016   1.669  1.00  2.31           H  
ATOM  16736  HA  LEU A1062      23.253  13.370   0.838  1.00  2.31           H  
ATOM  16737 1HB  LEU A1062      25.739  14.487   2.135  1.00  2.31           H  
ATOM  16738 2HB  LEU A1062      25.602  12.806   1.583  1.00  2.31           H  
ATOM  16739  HG  LEU A1062      25.193  15.243  -0.201  1.00  2.31           H  
ATOM  16740 1HD1 LEU A1062      27.359  14.730  -1.175  1.00  2.31           H  
ATOM  16741 2HD1 LEU A1062      27.497  15.126   0.557  1.00  2.31           H  
ATOM  16742 3HD1 LEU A1062      27.590  13.431   0.021  1.00  2.31           H  
ATOM  16743 1HD2 LEU A1062      25.254  13.614  -2.013  1.00  2.31           H  
ATOM  16744 2HD2 LEU A1062      25.448  12.298  -0.836  1.00  2.31           H  
ATOM  16745 3HD2 LEU A1062      23.962  13.263  -0.860  1.00  2.31           H  
ATOM  16746  N   GLY A1063      23.328  13.977   4.073  1.00  2.48           N  
ATOM  16747  CA  GLY A1063      22.845  13.511   5.367  1.00  2.48           C  
ATOM  16748  C   GLY A1063      21.365  13.149   5.240  1.00  2.48           C  
ATOM  16749  O   GLY A1063      20.934  12.063   5.646  1.00  2.48           O  
ATOM  16750  H   GLY A1063      23.731  14.913   4.015  1.00  2.48           H  
ATOM  16751 1HA  GLY A1063      23.422  12.645   5.691  1.00  2.48           H  
ATOM  16752 2HA  GLY A1063      22.975  14.301   6.106  1.00  2.48           H  
ATOM  16753  N   LEU A1064      20.586  14.074   4.673  1.00  2.68           N  
ATOM  16754  CA  LEU A1064      19.165  13.861   4.436  1.00  2.68           C  
ATOM  16755  C   LEU A1064      18.941  12.628   3.575  1.00  2.68           C  
ATOM  16756  O   LEU A1064      18.033  11.837   3.839  1.00  2.68           O  
ATOM  16757  CB  LEU A1064      18.531  15.074   3.762  1.00  2.68           C  
ATOM  16758  CG  LEU A1064      17.042  14.938   3.450  1.00  2.68           C  
ATOM  16759  CD1 LEU A1064      16.269  14.725   4.749  1.00  2.68           C  
ATOM  16760  CD2 LEU A1064      16.580  16.193   2.722  1.00  2.68           C  
ATOM  16761  H   LEU A1064      21.007  14.963   4.399  1.00  2.68           H  
ATOM  16762  HA  LEU A1064      18.678  13.707   5.397  1.00  2.68           H  
ATOM  16763 1HB  LEU A1064      18.677  15.946   4.395  1.00  2.68           H  
ATOM  16764 2HB  LEU A1064      19.040  15.249   2.822  1.00  2.68           H  
ATOM  16765  HG  LEU A1064      16.877  14.069   2.806  1.00  2.68           H  
ATOM  16766 1HD1 LEU A1064      15.214  14.627   4.529  1.00  2.68           H  
ATOM  16767 2HD1 LEU A1064      16.624  13.818   5.237  1.00  2.68           H  
ATOM  16768 3HD1 LEU A1064      16.425  15.576   5.408  1.00  2.68           H  
ATOM  16769 1HD2 LEU A1064      15.520  16.108   2.483  1.00  2.68           H  
ATOM  16770 2HD2 LEU A1064      16.744  17.064   3.356  1.00  2.68           H  
ATOM  16771 3HD2 LEU A1064      17.153  16.304   1.798  1.00  2.68           H  
ATOM  16772  N   ALA A1065      19.747  12.460   2.528  1.00  2.88           N  
ATOM  16773  CA  ALA A1065      19.590  11.303   1.669  1.00  2.88           C  
ATOM  16774  C   ALA A1065      19.738  10.019   2.463  1.00  2.88           C  
ATOM  16775  O   ALA A1065      18.935   9.100   2.308  1.00  2.88           O  
ATOM  16776  CB  ALA A1065      20.612  11.316   0.569  1.00  2.88           C  
ATOM  16777  H   ALA A1065      20.462  13.153   2.319  1.00  2.88           H  
ATOM  16778  HA  ALA A1065      18.593  11.333   1.238  1.00  2.88           H  
ATOM  16779 1HB  ALA A1065      20.437  10.449  -0.031  1.00  2.88           H  
ATOM  16780 2HB  ALA A1065      20.506  12.219  -0.025  1.00  2.88           H  
ATOM  16781 3HB  ALA A1065      21.608  11.276   0.984  1.00  2.88           H  
ATOM  16782  N   VAL A1066      20.709   9.983   3.383  1.00  3.04           N  
ATOM  16783  CA  VAL A1066      20.901   8.804   4.212  1.00  3.04           C  
ATOM  16784  C   VAL A1066      19.669   8.571   5.066  1.00  3.04           C  
ATOM  16785  O   VAL A1066      19.181   7.447   5.159  1.00  3.04           O  
ATOM  16786  CB  VAL A1066      22.151   8.929   5.086  1.00  3.04           C  
ATOM  16787  CG1 VAL A1066      22.193   7.784   6.080  1.00  3.04           C  
ATOM  16788  CG2 VAL A1066      23.378   8.903   4.195  1.00  3.04           C  
ATOM  16789  H   VAL A1066      21.347  10.780   3.471  1.00  3.04           H  
ATOM  16790  HA  VAL A1066      21.036   7.944   3.557  1.00  3.04           H  
ATOM  16791  HB  VAL A1066      22.118   9.862   5.641  1.00  3.04           H  
ATOM  16792 1HG1 VAL A1066      23.078   7.877   6.706  1.00  3.04           H  
ATOM  16793 2HG1 VAL A1066      21.303   7.829   6.704  1.00  3.04           H  
ATOM  16794 3HG1 VAL A1066      22.218   6.834   5.550  1.00  3.04           H  
ATOM  16795 1HG2 VAL A1066      24.272   8.996   4.807  1.00  3.04           H  
ATOM  16796 2HG2 VAL A1066      23.406   7.965   3.646  1.00  3.04           H  
ATOM  16797 3HG2 VAL A1066      23.332   9.728   3.495  1.00  3.04           H  
ATOM  16798  N   PHE A1067      19.140   9.635   5.664  1.00  3.17           N  
ATOM  16799  CA  PHE A1067      17.915   9.517   6.450  1.00  3.17           C  
ATOM  16800  C   PHE A1067      16.801   8.889   5.633  1.00  3.17           C  
ATOM  16801  O   PHE A1067      16.151   7.938   6.084  1.00  3.17           O  
ATOM  16802  CB  PHE A1067      17.464  10.881   6.971  1.00  3.17           C  
ATOM  16803  CG  PHE A1067      16.078  10.879   7.542  1.00  3.17           C  
ATOM  16804  CD1 PHE A1067      15.787  10.397   8.808  1.00  3.17           C  
ATOM  16805  CD2 PHE A1067      15.041  11.380   6.767  1.00  3.17           C  
ATOM  16806  CE1 PHE A1067      14.478  10.421   9.280  1.00  3.17           C  
ATOM  16807  CE2 PHE A1067      13.753  11.407   7.227  1.00  3.17           C  
ATOM  16808  CZ  PHE A1067      13.463  10.927   8.485  1.00  3.17           C  
ATOM  16809  H   PHE A1067      19.602  10.543   5.560  1.00  3.17           H  
ATOM  16810  HA  PHE A1067      18.120   8.866   7.301  1.00  3.17           H  
ATOM  16811 1HB  PHE A1067      18.154  11.225   7.737  1.00  3.17           H  
ATOM  16812 2HB  PHE A1067      17.490  11.596   6.174  1.00  3.17           H  
ATOM  16813  HD1 PHE A1067      16.589  10.001   9.431  1.00  3.17           H  
ATOM  16814  HD2 PHE A1067      15.268  11.759   5.772  1.00  3.17           H  
ATOM  16815  HE1 PHE A1067      14.250  10.040  10.276  1.00  3.17           H  
ATOM  16816  HE2 PHE A1067      12.963  11.806   6.599  1.00  3.17           H  
ATOM  16817  HZ  PHE A1067      12.438  10.944   8.855  1.00  3.17           H  
ATOM  16818  N   MET A1068      16.563   9.421   4.436  1.00  3.25           N  
ATOM  16819  CA  MET A1068      15.503   8.903   3.590  1.00  3.25           C  
ATOM  16820  C   MET A1068      15.748   7.456   3.182  1.00  3.25           C  
ATOM  16821  O   MET A1068      14.802   6.672   3.107  1.00  3.25           O  
ATOM  16822  CB  MET A1068      15.353   9.776   2.363  1.00  3.25           C  
ATOM  16823  CG  MET A1068      14.774  11.153   2.621  1.00  3.25           C  
ATOM  16824  SD  MET A1068      13.062  11.068   3.200  1.00  3.25           S  
ATOM  16825  CE  MET A1068      12.749  12.792   3.525  1.00  3.25           C  
ATOM  16826  H   MET A1068      17.138  10.202   4.113  1.00  3.25           H  
ATOM  16827  HA  MET A1068      14.575   8.935   4.160  1.00  3.25           H  
ATOM  16828 1HB  MET A1068      16.339   9.921   1.937  1.00  3.25           H  
ATOM  16829 2HB  MET A1068      14.737   9.271   1.616  1.00  3.25           H  
ATOM  16830 1HG  MET A1068      15.377  11.661   3.374  1.00  3.25           H  
ATOM  16831 2HG  MET A1068      14.809  11.742   1.707  1.00  3.25           H  
ATOM  16832 1HE  MET A1068      11.727  12.917   3.879  1.00  3.25           H  
ATOM  16833 2HE  MET A1068      13.442  13.143   4.283  1.00  3.25           H  
ATOM  16834 3HE  MET A1068      12.888  13.366   2.610  1.00  3.25           H  
ATOM  16835  N   PHE A1069      17.007   7.080   2.958  1.00  3.29           N  
ATOM  16836  CA  PHE A1069      17.328   5.711   2.591  1.00  3.29           C  
ATOM  16837  C   PHE A1069      17.057   4.768   3.762  1.00  3.29           C  
ATOM  16838  O   PHE A1069      16.529   3.670   3.587  1.00  3.29           O  
ATOM  16839  CB  PHE A1069      18.771   5.617   2.115  1.00  3.29           C  
ATOM  16840  CG  PHE A1069      18.966   6.276   0.770  1.00  3.29           C  
ATOM  16841  CD1 PHE A1069      17.955   6.244  -0.189  1.00  3.29           C  
ATOM  16842  CD2 PHE A1069      20.144   6.932   0.465  1.00  3.29           C  
ATOM  16843  CE1 PHE A1069      18.127   6.854  -1.416  1.00  3.29           C  
ATOM  16844  CE2 PHE A1069      20.318   7.540  -0.752  1.00  3.29           C  
ATOM  16845  CZ  PHE A1069      19.311   7.504  -1.699  1.00  3.29           C  
ATOM  16846  H   PHE A1069      17.758   7.771   3.012  1.00  3.29           H  
ATOM  16847  HA  PHE A1069      16.681   5.418   1.763  1.00  3.29           H  
ATOM  16848 1HB  PHE A1069      19.422   6.109   2.837  1.00  3.29           H  
ATOM  16849 2HB  PHE A1069      19.075   4.577   2.043  1.00  3.29           H  
ATOM  16850  HD1 PHE A1069      17.019   5.733   0.039  1.00  3.29           H  
ATOM  16851  HD2 PHE A1069      20.938   6.970   1.210  1.00  3.29           H  
ATOM  16852  HE1 PHE A1069      17.325   6.824  -2.157  1.00  3.29           H  
ATOM  16853  HE2 PHE A1069      21.251   8.046  -0.962  1.00  3.29           H  
ATOM  16854  HZ  PHE A1069      19.449   7.990  -2.664  1.00  3.29           H  
ATOM  16855  N   ILE A1070      17.381   5.209   4.976  1.00  3.30           N  
ATOM  16856  CA  ILE A1070      17.110   4.392   6.149  1.00  3.30           C  
ATOM  16857  C   ILE A1070      15.609   4.222   6.315  1.00  3.30           C  
ATOM  16858  O   ILE A1070      15.124   3.111   6.550  1.00  3.30           O  
ATOM  16859  CB  ILE A1070      17.705   5.014   7.419  1.00  3.30           C  
ATOM  16860  CG1 ILE A1070      19.235   4.976   7.353  1.00  3.30           C  
ATOM  16861  CG2 ILE A1070      17.186   4.278   8.646  1.00  3.30           C  
ATOM  16862  CD1 ILE A1070      19.893   5.826   8.403  1.00  3.30           C  
ATOM  16863  H   ILE A1070      17.837   6.116   5.083  1.00  3.30           H  
ATOM  16864  HA  ILE A1070      17.557   3.411   6.005  1.00  3.30           H  
ATOM  16865  HB  ILE A1070      17.411   6.064   7.473  1.00  3.30           H  
ATOM  16866 1HG1 ILE A1070      19.570   3.948   7.480  1.00  3.30           H  
ATOM  16867 2HG1 ILE A1070      19.555   5.324   6.374  1.00  3.30           H  
ATOM  16868 1HG2 ILE A1070      17.601   4.734   9.543  1.00  3.30           H  
ATOM  16869 2HG2 ILE A1070      16.099   4.344   8.675  1.00  3.30           H  
ATOM  16870 3HG2 ILE A1070      17.486   3.231   8.597  1.00  3.30           H  
ATOM  16871 1HD1 ILE A1070      20.975   5.758   8.299  1.00  3.30           H  
ATOM  16872 2HD1 ILE A1070      19.579   6.863   8.270  1.00  3.30           H  
ATOM  16873 3HD1 ILE A1070      19.600   5.481   9.391  1.00  3.30           H  
ATOM  16874  N   ARG A1071      14.871   5.328   6.175  1.00  3.30           N  
ATOM  16875  CA  ARG A1071      13.420   5.334   6.294  1.00  3.30           C  
ATOM  16876  C   ARG A1071      12.810   4.410   5.238  1.00  3.30           C  
ATOM  16877  O   ARG A1071      11.906   3.625   5.528  1.00  3.30           O  
ATOM  16878  CB  ARG A1071      12.922   6.755   6.117  1.00  3.30           C  
ATOM  16879  CG  ARG A1071      11.475   7.021   6.370  1.00  3.30           C  
ATOM  16880  CD  ARG A1071      11.222   8.479   6.226  1.00  3.30           C  
ATOM  16881  NE  ARG A1071       9.880   8.860   6.599  1.00  3.30           N  
ATOM  16882  CZ  ARG A1071       9.393  10.108   6.483  1.00  3.30           C  
ATOM  16883  NH1 ARG A1071      10.151  11.050   5.986  1.00  3.30           N  
ATOM  16884  NH2 ARG A1071       8.159  10.382   6.866  1.00  3.30           N  
ATOM  16885  H   ARG A1071      15.344   6.214   5.993  1.00  3.30           H  
ATOM  16886  HA  ARG A1071      13.147   4.975   7.285  1.00  3.30           H  
ATOM  16887 1HB  ARG A1071      13.504   7.423   6.756  1.00  3.30           H  
ATOM  16888 2HB  ARG A1071      13.112   7.062   5.090  1.00  3.30           H  
ATOM  16889 1HG  ARG A1071      10.875   6.480   5.649  1.00  3.30           H  
ATOM  16890 2HG  ARG A1071      11.209   6.713   7.380  1.00  3.30           H  
ATOM  16891 1HD  ARG A1071      11.918   9.022   6.852  1.00  3.30           H  
ATOM  16892 2HD  ARG A1071      11.380   8.765   5.183  1.00  3.30           H  
ATOM  16893  HE  ARG A1071       9.274   8.148   6.982  1.00  3.30           H  
ATOM  16894 1HH1 ARG A1071      11.090  10.820   5.692  1.00  3.30           H  
ATOM  16895 2HH1 ARG A1071       9.798  11.990   5.892  1.00  3.30           H  
ATOM  16896 1HH2 ARG A1071       7.576   9.652   7.250  1.00  3.30           H  
ATOM  16897 2HH2 ARG A1071       7.798  11.320   6.776  1.00  3.30           H  
ATOM  16898  N   LEU A1072      13.350   4.457   4.019  1.00  3.28           N  
ATOM  16899  CA  LEU A1072      12.901   3.604   2.930  1.00  3.28           C  
ATOM  16900  C   LEU A1072      13.071   2.143   3.305  1.00  3.28           C  
ATOM  16901  O   LEU A1072      12.140   1.348   3.161  1.00  3.28           O  
ATOM  16902  CB  LEU A1072      13.724   3.886   1.673  1.00  3.28           C  
ATOM  16903  CG  LEU A1072      13.432   3.046   0.469  1.00  3.28           C  
ATOM  16904  CD1 LEU A1072      12.008   3.306   0.026  1.00  3.28           C  
ATOM  16905  CD2 LEU A1072      14.456   3.390  -0.608  1.00  3.28           C  
ATOM  16906  H   LEU A1072      14.081   5.136   3.823  1.00  3.28           H  
ATOM  16907  HA  LEU A1072      11.848   3.803   2.736  1.00  3.28           H  
ATOM  16908 1HB  LEU A1072      13.581   4.930   1.393  1.00  3.28           H  
ATOM  16909 2HB  LEU A1072      14.764   3.747   1.907  1.00  3.28           H  
ATOM  16910  HG  LEU A1072      13.515   1.988   0.721  1.00  3.28           H  
ATOM  16911 1HD1 LEU A1072      11.776   2.704  -0.852  1.00  3.28           H  
ATOM  16912 2HD1 LEU A1072      11.318   3.050   0.830  1.00  3.28           H  
ATOM  16913 3HD1 LEU A1072      11.901   4.352  -0.218  1.00  3.28           H  
ATOM  16914 1HD2 LEU A1072      14.268   2.793  -1.500  1.00  3.28           H  
ATOM  16915 2HD2 LEU A1072      14.379   4.429  -0.844  1.00  3.28           H  
ATOM  16916 3HD2 LEU A1072      15.457   3.181  -0.231  1.00  3.28           H  
ATOM  16917  N   ARG A1073      14.263   1.789   3.796  1.00  3.26           N  
ATOM  16918  CA  ARG A1073      14.562   0.423   4.200  1.00  3.26           C  
ATOM  16919  C   ARG A1073      13.661  -0.020   5.348  1.00  3.26           C  
ATOM  16920  O   ARG A1073      13.186  -1.158   5.370  1.00  3.26           O  
ATOM  16921  CB  ARG A1073      16.023   0.319   4.604  1.00  3.26           C  
ATOM  16922  CG  ARG A1073      17.006   0.421   3.440  1.00  3.26           C  
ATOM  16923  CD  ARG A1073      18.415   0.484   3.910  1.00  3.26           C  
ATOM  16924  NE  ARG A1073      19.357   0.594   2.804  1.00  3.26           N  
ATOM  16925  CZ  ARG A1073      20.668   0.878   2.938  1.00  3.26           C  
ATOM  16926  NH1 ARG A1073      21.181   1.082   4.132  1.00  3.26           N  
ATOM  16927  NH2 ARG A1073      21.442   0.951   1.868  1.00  3.26           N  
ATOM  16928  H   ARG A1073      14.996   2.495   3.879  1.00  3.26           H  
ATOM  16929  HA  ARG A1073      14.392  -0.231   3.347  1.00  3.26           H  
ATOM  16930 1HB  ARG A1073      16.261   1.122   5.299  1.00  3.26           H  
ATOM  16931 2HB  ARG A1073      16.198  -0.623   5.118  1.00  3.26           H  
ATOM  16932 1HG  ARG A1073      16.899  -0.456   2.805  1.00  3.26           H  
ATOM  16933 2HG  ARG A1073      16.790   1.312   2.857  1.00  3.26           H  
ATOM  16934 1HD  ARG A1073      18.535   1.363   4.548  1.00  3.26           H  
ATOM  16935 2HD  ARG A1073      18.653  -0.413   4.477  1.00  3.26           H  
ATOM  16936  HE  ARG A1073      19.001   0.443   1.869  1.00  3.26           H  
ATOM  16937 1HH1 ARG A1073      20.591   1.028   4.950  1.00  3.26           H  
ATOM  16938 2HH1 ARG A1073      22.164   1.294   4.230  1.00  3.26           H  
ATOM  16939 1HH2 ARG A1073      21.052   0.793   0.949  1.00  3.26           H  
ATOM  16940 2HH2 ARG A1073      22.424   1.162   1.969  1.00  3.26           H  
ATOM  16941  N   LYS A1074      13.373   0.886   6.287  1.00  3.25           N  
ATOM  16942  CA  LYS A1074      12.482   0.546   7.386  1.00  3.25           C  
ATOM  16943  C   LYS A1074      11.123   0.162   6.823  1.00  3.25           C  
ATOM  16944  O   LYS A1074      10.585  -0.901   7.151  1.00  3.25           O  
ATOM  16945  CB  LYS A1074      12.335   1.716   8.361  1.00  3.25           C  
ATOM  16946  CG  LYS A1074      11.444   1.432   9.578  1.00  3.25           C  
ATOM  16947  CD  LYS A1074      11.386   2.644  10.512  1.00  3.25           C  
ATOM  16948  CE  LYS A1074      10.614   2.338  11.801  1.00  3.25           C  
ATOM  16949  NZ  LYS A1074       9.171   2.090  11.546  1.00  3.25           N  
ATOM  16950  H   LYS A1074      13.804   1.809   6.252  1.00  3.25           H  
ATOM  16951  HA  LYS A1074      12.886  -0.314   7.918  1.00  3.25           H  
ATOM  16952 1HB  LYS A1074      13.321   2.023   8.712  1.00  3.25           H  
ATOM  16953 2HB  LYS A1074      11.904   2.565   7.839  1.00  3.25           H  
ATOM  16954 1HG  LYS A1074      10.428   1.197   9.238  1.00  3.25           H  
ATOM  16955 2HG  LYS A1074      11.831   0.575  10.126  1.00  3.25           H  
ATOM  16956 1HD  LYS A1074      12.401   2.952  10.767  1.00  3.25           H  
ATOM  16957 2HD  LYS A1074      10.895   3.469   9.995  1.00  3.25           H  
ATOM  16958 1HE  LYS A1074      11.044   1.457  12.274  1.00  3.25           H  
ATOM  16959 2HE  LYS A1074      10.709   3.186  12.477  1.00  3.25           H  
ATOM  16960 1HZ  LYS A1074       8.694   1.890  12.405  1.00  3.25           H  
ATOM  16961 2HZ  LYS A1074       8.749   2.891  11.113  1.00  3.25           H  
ATOM  16962 3HZ  LYS A1074       9.057   1.280  10.918  1.00  3.25           H  
ATOM  16963  N   VAL A1075      10.596   0.999   5.924  1.00  3.27           N  
ATOM  16964  CA  VAL A1075       9.297   0.732   5.331  1.00  3.27           C  
ATOM  16965  C   VAL A1075       9.324  -0.561   4.540  1.00  3.27           C  
ATOM  16966  O   VAL A1075       8.408  -1.372   4.660  1.00  3.27           O  
ATOM  16967  CB  VAL A1075       8.852   1.892   4.430  1.00  3.27           C  
ATOM  16968  CG1 VAL A1075       7.608   1.497   3.668  1.00  3.27           C  
ATOM  16969  CG2 VAL A1075       8.570   3.105   5.282  1.00  3.27           C  
ATOM  16970  H   VAL A1075      11.099   1.852   5.676  1.00  3.27           H  
ATOM  16971  HA  VAL A1075       8.569   0.631   6.137  1.00  3.27           H  
ATOM  16972  HB  VAL A1075       9.638   2.119   3.707  1.00  3.27           H  
ATOM  16973 1HG1 VAL A1075       7.299   2.318   3.028  1.00  3.27           H  
ATOM  16974 2HG1 VAL A1075       7.824   0.622   3.050  1.00  3.27           H  
ATOM  16975 3HG1 VAL A1075       6.811   1.256   4.362  1.00  3.27           H  
ATOM  16976 1HG2 VAL A1075       8.256   3.902   4.637  1.00  3.27           H  
ATOM  16977 2HG2 VAL A1075       7.784   2.874   5.993  1.00  3.27           H  
ATOM  16978 3HG2 VAL A1075       9.467   3.394   5.819  1.00  3.27           H  
ATOM  16979  N   ARG A1076      10.372  -0.776   3.744  1.00  3.37           N  
ATOM  16980  CA  ARG A1076      10.467  -2.011   2.983  1.00  3.37           C  
ATOM  16981  C   ARG A1076      10.368  -3.214   3.898  1.00  3.37           C  
ATOM  16982  O   ARG A1076       9.622  -4.151   3.619  1.00  3.37           O  
ATOM  16983  CB  ARG A1076      11.765  -2.087   2.204  1.00  3.37           C  
ATOM  16984  CG  ARG A1076      11.942  -3.382   1.420  1.00  3.37           C  
ATOM  16985  CD  ARG A1076      13.168  -3.376   0.586  1.00  3.37           C  
ATOM  16986  NE  ARG A1076      13.403  -4.676  -0.025  1.00  3.37           N  
ATOM  16987  CZ  ARG A1076      14.258  -4.911  -1.039  1.00  3.37           C  
ATOM  16988  NH1 ARG A1076      14.946  -3.922  -1.575  1.00  3.37           N  
ATOM  16989  NH2 ARG A1076      14.402  -6.141  -1.496  1.00  3.37           N  
ATOM  16990  H   ARG A1076      11.100  -0.070   3.661  1.00  3.37           H  
ATOM  16991  HA  ARG A1076       9.637  -2.042   2.275  1.00  3.37           H  
ATOM  16992 1HB  ARG A1076      11.825  -1.247   1.511  1.00  3.37           H  
ATOM  16993 2HB  ARG A1076      12.603  -2.003   2.892  1.00  3.37           H  
ATOM  16994 1HG  ARG A1076      12.015  -4.219   2.123  1.00  3.37           H  
ATOM  16995 2HG  ARG A1076      11.081  -3.537   0.770  1.00  3.37           H  
ATOM  16996 1HD  ARG A1076      13.068  -2.637  -0.206  1.00  3.37           H  
ATOM  16997 2HD  ARG A1076      14.027  -3.130   1.210  1.00  3.37           H  
ATOM  16998  HE  ARG A1076      12.904  -5.488   0.376  1.00  3.37           H  
ATOM  16999 1HH1 ARG A1076      14.834  -2.981  -1.225  1.00  3.37           H  
ATOM  17000 2HH1 ARG A1076      15.585  -4.105  -2.335  1.00  3.37           H  
ATOM  17001 1HH2 ARG A1076      13.870  -6.900  -1.077  1.00  3.37           H  
ATOM  17002 2HH2 ARG A1076      15.038  -6.328  -2.253  1.00  3.37           H  
ATOM  17003  N   LYS A1077      11.106  -3.203   5.006  1.00  3.60           N  
ATOM  17004  CA  LYS A1077      11.047  -4.342   5.902  1.00  3.60           C  
ATOM  17005  C   LYS A1077       9.644  -4.512   6.468  1.00  3.60           C  
ATOM  17006  O   LYS A1077       9.133  -5.634   6.528  1.00  3.60           O  
ATOM  17007  CB  LYS A1077      12.067  -4.182   7.027  1.00  3.60           C  
ATOM  17008  CG  LYS A1077      13.516  -4.341   6.575  1.00  3.60           C  
ATOM  17009  CD  LYS A1077      14.485  -4.126   7.723  1.00  3.60           C  
ATOM  17010  CE  LYS A1077      15.927  -4.260   7.261  1.00  3.60           C  
ATOM  17011  NZ  LYS A1077      16.890  -4.023   8.372  1.00  3.60           N  
ATOM  17012  H   LYS A1077      11.718  -2.412   5.217  1.00  3.60           H  
ATOM  17013  HA  LYS A1077      11.295  -5.240   5.335  1.00  3.60           H  
ATOM  17014 1HB  LYS A1077      11.963  -3.183   7.460  1.00  3.60           H  
ATOM  17015 2HB  LYS A1077      11.865  -4.904   7.812  1.00  3.60           H  
ATOM  17016 1HG  LYS A1077      13.657  -5.343   6.168  1.00  3.60           H  
ATOM  17017 2HG  LYS A1077      13.727  -3.619   5.787  1.00  3.60           H  
ATOM  17018 1HD  LYS A1077      14.336  -3.123   8.130  1.00  3.60           H  
ATOM  17019 2HD  LYS A1077      14.290  -4.853   8.510  1.00  3.60           H  
ATOM  17020 1HE  LYS A1077      16.083  -5.262   6.865  1.00  3.60           H  
ATOM  17021 2HE  LYS A1077      16.115  -3.533   6.469  1.00  3.60           H  
ATOM  17022 1HZ  LYS A1077      17.835  -4.119   8.027  1.00  3.60           H  
ATOM  17023 2HZ  LYS A1077      16.758  -3.090   8.736  1.00  3.60           H  
ATOM  17024 3HZ  LYS A1077      16.731  -4.697   9.106  1.00  3.60           H  
ATOM  17025  N   GLU A1078       8.974  -3.407   6.804  1.00  4.04           N  
ATOM  17026  CA  GLU A1078       7.626  -3.527   7.336  1.00  4.04           C  
ATOM  17027  C   GLU A1078       6.702  -4.162   6.297  1.00  4.04           C  
ATOM  17028  O   GLU A1078       5.847  -4.990   6.645  1.00  4.04           O  
ATOM  17029  CB  GLU A1078       7.090  -2.157   7.781  1.00  4.04           C  
ATOM  17030  CG  GLU A1078       7.781  -1.600   9.025  1.00  4.04           C  
ATOM  17031  CD  GLU A1078       7.325  -0.224   9.421  1.00  4.04           C  
ATOM  17032  OE1 GLU A1078       6.493   0.345   8.755  1.00  4.04           O  
ATOM  17033  OE2 GLU A1078       7.832   0.281  10.411  1.00  4.04           O  
ATOM  17034  H   GLU A1078       9.422  -2.491   6.730  1.00  4.04           H  
ATOM  17035  HA  GLU A1078       7.668  -4.177   8.202  1.00  4.04           H  
ATOM  17036 1HB  GLU A1078       7.219  -1.437   6.976  1.00  4.04           H  
ATOM  17037 2HB  GLU A1078       6.024  -2.229   7.989  1.00  4.04           H  
ATOM  17038 1HG  GLU A1078       7.593  -2.275   9.853  1.00  4.04           H  
ATOM  17039 2HG  GLU A1078       8.853  -1.585   8.850  1.00  4.04           H  
ATOM  17040  N   GLU A1079       6.877  -3.785   5.020  1.00  4.70           N  
ATOM  17041  CA  GLU A1079       6.073  -4.335   3.930  1.00  4.70           C  
ATOM  17042  C   GLU A1079       6.347  -5.828   3.751  1.00  4.70           C  
ATOM  17043  O   GLU A1079       5.419  -6.617   3.573  1.00  4.70           O  
ATOM  17044  CB  GLU A1079       6.368  -3.600   2.610  1.00  4.70           C  
ATOM  17045  CG  GLU A1079       5.873  -2.152   2.531  1.00  4.70           C  
ATOM  17046  CD  GLU A1079       6.360  -1.448   1.282  1.00  4.70           C  
ATOM  17047  OE1 GLU A1079       7.138  -2.025   0.557  1.00  4.70           O  
ATOM  17048  OE2 GLU A1079       5.959  -0.331   1.056  1.00  4.70           O  
ATOM  17049  H   GLU A1079       7.584  -3.078   4.812  1.00  4.70           H  
ATOM  17050  HA  GLU A1079       5.020  -4.206   4.177  1.00  4.70           H  
ATOM  17051 1HB  GLU A1079       7.440  -3.585   2.440  1.00  4.70           H  
ATOM  17052 2HB  GLU A1079       5.919  -4.149   1.785  1.00  4.70           H  
ATOM  17053 1HG  GLU A1079       4.785  -2.151   2.538  1.00  4.70           H  
ATOM  17054 2HG  GLU A1079       6.214  -1.610   3.408  1.00  4.70           H  
ATOM  17055  N   GLU A1080       7.620  -6.225   3.859  1.00  5.60           N  
ATOM  17056  CA  GLU A1080       8.007  -7.628   3.724  1.00  5.60           C  
ATOM  17057  C   GLU A1080       7.397  -8.483   4.831  1.00  5.60           C  
ATOM  17058  O   GLU A1080       7.006  -9.628   4.593  1.00  5.60           O  
ATOM  17059  CB  GLU A1080       9.537  -7.786   3.696  1.00  5.60           C  
ATOM  17060  CG  GLU A1080      10.213  -7.262   2.398  1.00  5.60           C  
ATOM  17061  CD  GLU A1080      11.727  -7.372   2.405  1.00  5.60           C  
ATOM  17062  OE1 GLU A1080      12.280  -7.750   3.410  1.00  5.60           O  
ATOM  17063  OE2 GLU A1080      12.333  -7.076   1.391  1.00  5.60           O  
ATOM  17064  H   GLU A1080       8.342  -5.517   4.000  1.00  5.60           H  
ATOM  17065  HA  GLU A1080       7.621  -7.993   2.774  1.00  5.60           H  
ATOM  17066 1HB  GLU A1080       9.968  -7.243   4.537  1.00  5.60           H  
ATOM  17067 2HB  GLU A1080       9.797  -8.835   3.819  1.00  5.60           H  
ATOM  17068 1HG  GLU A1080       9.829  -7.835   1.556  1.00  5.60           H  
ATOM  17069 2HG  GLU A1080       9.931  -6.226   2.245  1.00  5.60           H  
ATOM  17070  N   PHE A1081       7.289  -7.918   6.037  1.00  6.71           N  
ATOM  17071  CA  PHE A1081       6.703  -8.649   7.152  1.00  6.71           C  
ATOM  17072  C   PHE A1081       5.184  -8.435   7.255  1.00  6.71           C  
ATOM  17073  O   PHE A1081       4.484  -9.205   7.923  1.00  6.71           O  
ATOM  17074  CB  PHE A1081       7.342  -8.235   8.476  1.00  6.71           C  
ATOM  17075  CG  PHE A1081       8.785  -8.594   8.640  1.00  6.71           C  
ATOM  17076  CD1 PHE A1081       9.739  -7.600   8.782  1.00  6.71           C  
ATOM  17077  CD2 PHE A1081       9.200  -9.915   8.637  1.00  6.71           C  
ATOM  17078  CE1 PHE A1081      11.075  -7.911   8.923  1.00  6.71           C  
ATOM  17079  CE2 PHE A1081      10.538 -10.233   8.775  1.00  6.71           C  
ATOM  17080  CZ  PHE A1081      11.477  -9.228   8.920  1.00  6.71           C  
ATOM  17081  H   PHE A1081       7.669  -6.981   6.180  1.00  6.71           H  
ATOM  17082  HA  PHE A1081       6.888  -9.711   6.997  1.00  6.71           H  
ATOM  17083 1HB  PHE A1081       7.279  -7.165   8.549  1.00  6.71           H  
ATOM  17084 2HB  PHE A1081       6.784  -8.659   9.303  1.00  6.71           H  
ATOM  17085  HD1 PHE A1081       9.420  -6.557   8.783  1.00  6.71           H  
ATOM  17086  HD2 PHE A1081       8.460 -10.706   8.521  1.00  6.71           H  
ATOM  17087  HE1 PHE A1081      11.809  -7.115   9.035  1.00  6.71           H  
ATOM  17088  HE2 PHE A1081      10.852 -11.276   8.769  1.00  6.71           H  
ATOM  17089  HZ  PHE A1081      12.531  -9.477   9.029  1.00  6.71           H  
ATOM  17090  N   GLY A1082       4.656  -7.392   6.602  1.00  7.90           N  
ATOM  17091  CA  GLY A1082       3.229  -7.104   6.678  1.00  7.90           C  
ATOM  17092  C   GLY A1082       2.868  -6.566   8.054  1.00  7.90           C  
ATOM  17093  O   GLY A1082       1.779  -6.826   8.565  1.00  7.90           O  
ATOM  17094  H   GLY A1082       5.251  -6.762   6.073  1.00  7.90           H  
ATOM  17095 1HA  GLY A1082       2.967  -6.369   5.912  1.00  7.90           H  
ATOM  17096 2HA  GLY A1082       2.659  -8.007   6.467  1.00  7.90           H  
ATOM  17097  N   ILE A1083       3.774  -5.797   8.656  1.00  9.02           N  
ATOM  17098  CA  ILE A1083       3.592  -5.326  10.030  1.00  9.02           C  
ATOM  17099  C   ILE A1083       2.273  -4.611  10.272  1.00  9.02           C  
ATOM  17100  O   ILE A1083       1.634  -4.829  11.294  1.00  9.02           O  
ATOM  17101  CB  ILE A1083       4.720  -4.372  10.429  1.00  9.02           C  
ATOM  17102  CG1 ILE A1083       6.027  -5.118  10.399  1.00  9.02           C  
ATOM  17103  CG2 ILE A1083       4.458  -3.784  11.805  1.00  9.02           C  
ATOM  17104  CD1 ILE A1083       6.096  -6.300  11.315  1.00  9.02           C  
ATOM  17105  H   ILE A1083       4.626  -5.570   8.138  1.00  9.02           H  
ATOM  17106  HA  ILE A1083       3.630  -6.190  10.690  1.00  9.02           H  
ATOM  17107  HB  ILE A1083       4.787  -3.563   9.701  1.00  9.02           H  
ATOM  17108 1HG1 ILE A1083       6.183  -5.454   9.389  1.00  9.02           H  
ATOM  17109 2HG1 ILE A1083       6.828  -4.433  10.669  1.00  9.02           H  
ATOM  17110 1HG2 ILE A1083       5.263  -3.103  12.073  1.00  9.02           H  
ATOM  17111 2HG2 ILE A1083       3.522  -3.242  11.791  1.00  9.02           H  
ATOM  17112 3HG2 ILE A1083       4.399  -4.584  12.552  1.00  9.02           H  
ATOM  17113 1HD1 ILE A1083       7.070  -6.775  11.218  1.00  9.02           H  
ATOM  17114 2HD1 ILE A1083       5.954  -5.970  12.343  1.00  9.02           H  
ATOM  17115 3HD1 ILE A1083       5.316  -7.013  11.050  1.00  9.02           H  
ATOM  17116  N   PHE A1084       1.849  -3.762   9.352  1.00  9.94           N  
ATOM  17117  CA  PHE A1084       0.610  -3.030   9.556  1.00  9.94           C  
ATOM  17118  C   PHE A1084      -0.548  -3.564   8.726  1.00  9.94           C  
ATOM  17119  O   PHE A1084      -1.578  -2.905   8.605  1.00  9.94           O  
ATOM  17120  CB  PHE A1084       0.854  -1.552   9.302  1.00  9.94           C  
ATOM  17121  CG  PHE A1084       1.794  -0.991  10.324  1.00  9.94           C  
ATOM  17122  CD1 PHE A1084       3.120  -0.717  10.037  1.00  9.94           C  
ATOM  17123  CD2 PHE A1084       1.341  -0.758  11.592  1.00  9.94           C  
ATOM  17124  CE1 PHE A1084       3.953  -0.217  11.023  1.00  9.94           C  
ATOM  17125  CE2 PHE A1084       2.172  -0.258  12.576  1.00  9.94           C  
ATOM  17126  CZ  PHE A1084       3.473   0.010  12.292  1.00  9.94           C  
ATOM  17127  H   PHE A1084       2.389  -3.622   8.510  1.00  9.94           H  
ATOM  17128  HA  PHE A1084       0.325  -3.127  10.604  1.00  9.94           H  
ATOM  17129 1HB  PHE A1084       1.279  -1.407   8.309  1.00  9.94           H  
ATOM  17130 2HB  PHE A1084      -0.089  -1.004   9.354  1.00  9.94           H  
ATOM  17131  HD1 PHE A1084       3.511  -0.900   9.034  1.00  9.94           H  
ATOM  17132  HD2 PHE A1084       0.302  -0.990  11.817  1.00  9.94           H  
ATOM  17133  HE1 PHE A1084       4.992  -0.005  10.796  1.00  9.94           H  
ATOM  17134  HE2 PHE A1084       1.796  -0.082  13.582  1.00  9.94           H  
ATOM  17135  HZ  PHE A1084       4.130   0.401  13.069  1.00  9.94           H  
ATOM  17136  N   ASP A1085      -0.377  -4.757   8.150  1.00 10.65           N  
ATOM  17137  CA  ASP A1085      -1.429  -5.388   7.361  1.00 10.65           C  
ATOM  17138  C   ASP A1085      -2.052  -6.540   8.143  1.00 10.65           C  
ATOM  17139  O   ASP A1085      -2.820  -7.338   7.601  1.00 10.65           O  
ATOM  17140  CB  ASP A1085      -0.878  -5.909   6.030  1.00 10.65           C  
ATOM  17141  CG  ASP A1085      -0.391  -4.799   5.093  1.00 10.65           C  
ATOM  17142  OD1 ASP A1085      -1.070  -3.812   4.960  1.00 10.65           O  
ATOM  17143  OD2 ASP A1085       0.659  -4.956   4.517  1.00 10.65           O  
ATOM  17144  H   ASP A1085       0.485  -5.281   8.296  1.00 10.65           H  
ATOM  17145  HA  ASP A1085      -2.207  -4.653   7.156  1.00 10.65           H  
ATOM  17146 1HB  ASP A1085      -0.047  -6.587   6.231  1.00 10.65           H  
ATOM  17147 2HB  ASP A1085      -1.651  -6.483   5.520  1.00 10.65           H  
ATOM  17148  N   LYS A1086      -1.707  -6.633   9.421  1.00 11.26           N  
ATOM  17149  CA  LYS A1086      -2.176  -7.727  10.255  1.00 11.26           C  
ATOM  17150  C   LYS A1086      -3.690  -7.638  10.455  1.00 11.26           C  
ATOM  17151  O   LYS A1086      -4.224  -6.610  10.894  1.00 11.26           O  
ATOM  17152  CB  LYS A1086      -1.450  -7.690  11.597  1.00 11.26           C  
ATOM  17153  CG  LYS A1086       0.067  -7.805  11.510  1.00 11.26           C  
ATOM  17154  CD  LYS A1086       0.550  -9.155  11.006  1.00 11.26           C  
ATOM  17155  CE  LYS A1086       2.089  -9.224  11.045  1.00 11.26           C  
ATOM  17156  NZ  LYS A1086       2.618 -10.468  10.413  1.00 11.26           N  
ATOM  17157  H   LYS A1086      -1.083  -5.940   9.811  1.00 11.26           H  
ATOM  17158  HA  LYS A1086      -1.951  -8.668   9.754  1.00 11.26           H  
ATOM  17159 1HB  LYS A1086      -1.659  -6.742  12.089  1.00 11.26           H  
ATOM  17160 2HB  LYS A1086      -1.812  -8.494  12.234  1.00 11.26           H  
ATOM  17161 1HG  LYS A1086       0.426  -7.044  10.818  1.00 11.26           H  
ATOM  17162 2HG  LYS A1086       0.505  -7.604  12.482  1.00 11.26           H  
ATOM  17163 1HD  LYS A1086       0.134  -9.952  11.620  1.00 11.26           H  
ATOM  17164 2HD  LYS A1086       0.222  -9.292   9.974  1.00 11.26           H  
ATOM  17165 1HE  LYS A1086       2.496  -8.366  10.520  1.00 11.26           H  
ATOM  17166 2HE  LYS A1086       2.420  -9.189  12.085  1.00 11.26           H  
ATOM  17167 1HZ  LYS A1086       3.629 -10.463  10.458  1.00 11.26           H  
ATOM  17168 2HZ  LYS A1086       2.262 -11.275  10.895  1.00 11.26           H  
ATOM  17169 3HZ  LYS A1086       2.326 -10.492   9.441  1.00 11.26           H  
ATOM  17170  N   LYS A1087      -4.386  -8.738  10.195  1.00 11.94           N  
ATOM  17171  CA  LYS A1087      -5.845  -8.753  10.265  1.00 11.94           C  
ATOM  17172  C   LYS A1087      -6.407  -8.930  11.659  1.00 11.94           C  
ATOM  17173  O   LYS A1087      -6.976  -9.971  11.988  1.00 11.94           O  
ATOM  17174  CB  LYS A1087      -6.400  -9.848   9.361  1.00 11.94           C  
ATOM  17175  CG  LYS A1087      -6.140  -9.630   7.884  1.00 11.94           C  
ATOM  17176  CD  LYS A1087      -6.701 -10.774   7.050  1.00 11.94           C  
ATOM  17177  CE  LYS A1087      -6.426 -10.566   5.568  1.00 11.94           C  
ATOM  17178  NZ  LYS A1087      -6.945 -11.695   4.745  1.00 11.94           N  
ATOM  17179  H   LYS A1087      -3.898  -9.563   9.879  1.00 11.94           H  
ATOM  17180  HA  LYS A1087      -6.208  -7.794   9.892  1.00 11.94           H  
ATOM  17181 1HB  LYS A1087      -5.966 -10.806   9.642  1.00 11.94           H  
ATOM  17182 2HB  LYS A1087      -7.474  -9.924   9.504  1.00 11.94           H  
ATOM  17183 1HG  LYS A1087      -6.615  -8.698   7.571  1.00 11.94           H  
ATOM  17184 2HG  LYS A1087      -5.064  -9.542   7.709  1.00 11.94           H  
ATOM  17185 1HD  LYS A1087      -6.245 -11.713   7.369  1.00 11.94           H  
ATOM  17186 2HD  LYS A1087      -7.779 -10.842   7.206  1.00 11.94           H  
ATOM  17187 1HE  LYS A1087      -6.903  -9.644   5.242  1.00 11.94           H  
ATOM  17188 2HE  LYS A1087      -5.349 -10.482   5.412  1.00 11.94           H  
ATOM  17189 1HZ  LYS A1087      -6.744 -11.523   3.770  1.00 11.94           H  
ATOM  17190 2HZ  LYS A1087      -6.498 -12.556   5.033  1.00 11.94           H  
ATOM  17191 3HZ  LYS A1087      -7.943 -11.775   4.874  1.00 11.94           H  
ATOM  17192  N   LYS A1088      -6.268  -7.902  12.478  1.00 12.77           N  
ATOM  17193  CA  LYS A1088      -6.805  -7.979  13.830  1.00 12.77           C  
ATOM  17194  C   LYS A1088      -8.273  -8.300  13.641  1.00 12.77           C  
ATOM  17195  O   LYS A1088      -8.931  -7.602  12.881  1.00 12.77           O  
ATOM  17196  CB  LYS A1088      -6.677  -6.662  14.598  1.00 12.77           C  
ATOM  17197  CG  LYS A1088      -7.028  -6.800  16.079  1.00 12.77           C  
ATOM  17198  CD  LYS A1088      -6.798  -5.519  16.853  1.00 12.77           C  
ATOM  17199  CE  LYS A1088      -7.046  -5.733  18.335  1.00 12.77           C  
ATOM  17200  NZ  LYS A1088      -6.820  -4.498  19.117  1.00 12.77           N  
ATOM  17201  H   LYS A1088      -5.757  -7.089  12.135  1.00 12.77           H  
ATOM  17202  HA  LYS A1088      -6.325  -8.791  14.379  1.00 12.77           H  
ATOM  17203 1HB  LYS A1088      -5.701  -6.217  14.476  1.00 12.77           H  
ATOM  17204 2HB  LYS A1088      -7.387  -5.949  14.191  1.00 12.77           H  
ATOM  17205 1HG  LYS A1088      -8.075  -7.074  16.179  1.00 12.77           H  
ATOM  17206 2HG  LYS A1088      -6.424  -7.591  16.519  1.00 12.77           H  
ATOM  17207 1HD  LYS A1088      -5.783  -5.160  16.696  1.00 12.77           H  
ATOM  17208 2HD  LYS A1088      -7.494  -4.757  16.498  1.00 12.77           H  
ATOM  17209 1HE  LYS A1088      -8.077  -6.063  18.481  1.00 12.77           H  
ATOM  17210 2HE  LYS A1088      -6.371  -6.508  18.697  1.00 12.77           H  
ATOM  17211 1HZ  LYS A1088      -6.992  -4.680  20.096  1.00 12.77           H  
ATOM  17212 2HZ  LYS A1088      -5.865  -4.189  18.990  1.00 12.77           H  
ATOM  17213 3HZ  LYS A1088      -7.455  -3.780  18.789  1.00 12.77           H  
ATOM  17214  N   GLY A1089      -8.826  -9.280  14.360  1.00 13.73           N  
ATOM  17215  CA  GLY A1089     -10.228  -9.712  14.163  1.00 13.73           C  
ATOM  17216  C   GLY A1089     -11.269  -8.581  14.193  1.00 13.73           C  
ATOM  17217  O   GLY A1089     -12.359  -8.700  13.612  1.00 13.73           O  
ATOM  17218  H   GLY A1089      -8.243  -9.796  15.003  1.00 13.73           H  
ATOM  17219 1HA  GLY A1089     -10.298 -10.233  13.208  1.00 13.73           H  
ATOM  17220 2HA  GLY A1089     -10.479 -10.445  14.929  1.00 13.73           H  
ATOM  17221  N   SER A1090     -10.894  -7.456  14.793  1.00 14.76           N  
ATOM  17222  CA  SER A1090     -11.715  -6.265  14.926  1.00 14.76           C  
ATOM  17223  C   SER A1090     -11.872  -5.546  13.573  1.00 14.76           C  
ATOM  17224  O   SER A1090     -12.570  -4.535  13.469  1.00 14.76           O  
ATOM  17225  CB  SER A1090     -11.116  -5.359  15.978  1.00 14.76           C  
ATOM  17226  OG  SER A1090     -11.159  -5.965  17.248  1.00 14.76           O  
ATOM  17227  H   SER A1090      -9.973  -7.439  15.200  1.00 14.76           H  
ATOM  17228  HA  SER A1090     -12.707  -6.567  15.263  1.00 14.76           H  
ATOM  17229 1HB  SER A1090     -10.087  -5.122  15.718  1.00 14.76           H  
ATOM  17230 2HB  SER A1090     -11.671  -4.431  16.006  1.00 14.76           H  
ATOM  17231  HG  SER A1090     -12.090  -6.106  17.442  1.00 14.76           H  
ATOM  17232  N   TYR A1091     -11.212  -6.073  12.530  1.00 15.82           N  
ATOM  17233  CA  TYR A1091     -11.362  -5.588  11.163  1.00 15.82           C  
ATOM  17234  C   TYR A1091     -12.765  -5.861  10.647  1.00 15.82           C  
ATOM  17235  O   TYR A1091     -13.189  -5.258   9.662  1.00 15.82           O  
ATOM  17236  CB  TYR A1091     -10.373  -6.238  10.170  1.00 15.82           C  
ATOM  17237  CG  TYR A1091     -10.736  -7.669   9.695  1.00 15.82           C  
ATOM  17238  CD1 TYR A1091     -11.642  -7.820   8.651  1.00 15.82           C  
ATOM  17239  CD2 TYR A1091     -10.152  -8.804  10.246  1.00 15.82           C  
ATOM  17240  CE1 TYR A1091     -11.970  -9.079   8.188  1.00 15.82           C  
ATOM  17241  CE2 TYR A1091     -10.478 -10.054   9.786  1.00 15.82           C  
ATOM  17242  CZ  TYR A1091     -11.385 -10.198   8.763  1.00 15.82           C  
ATOM  17243  OH  TYR A1091     -11.706 -11.454   8.300  1.00 15.82           O  
ATOM  17244  H   TYR A1091     -10.592  -6.862  12.692  1.00 15.82           H  
ATOM  17245  HA  TYR A1091     -11.241  -4.513  11.156  1.00 15.82           H  
ATOM  17246 1HB  TYR A1091     -10.273  -5.599   9.291  1.00 15.82           H  
ATOM  17247 2HB  TYR A1091      -9.395  -6.290  10.636  1.00 15.82           H  
ATOM  17248  HD1 TYR A1091     -12.098  -6.938   8.200  1.00 15.82           H  
ATOM  17249  HD2 TYR A1091      -9.438  -8.726  11.023  1.00 15.82           H  
ATOM  17250  HE1 TYR A1091     -12.681  -9.191   7.373  1.00 15.82           H  
ATOM  17251  HE2 TYR A1091     -10.009 -10.933  10.231  1.00 15.82           H  
ATOM  17252  HH  TYR A1091     -12.374 -11.382   7.615  1.00 15.82           H  
ATOM  17253  N   THR A1092     -13.475  -6.796  11.280  1.00 16.93           N  
ATOM  17254  CA  THR A1092     -14.795  -7.169  10.821  1.00 16.93           C  
ATOM  17255  C   THR A1092     -15.711  -5.951  10.685  1.00 16.93           C  
ATOM  17256  O   THR A1092     -15.876  -5.164  11.624  1.00 16.93           O  
ATOM  17257  CB  THR A1092     -15.426  -8.163  11.811  1.00 16.93           C  
ATOM  17258  OG1 THR A1092     -14.566  -9.310  11.959  1.00 16.93           O  
ATOM  17259  CG2 THR A1092     -16.790  -8.614  11.309  1.00 16.93           C  
ATOM  17260  H   THR A1092     -13.080  -7.280  12.089  1.00 16.93           H  
ATOM  17261  HA  THR A1092     -14.701  -7.644   9.845  1.00 16.93           H  
ATOM  17262  HB  THR A1092     -15.540  -7.682  12.781  1.00 16.93           H  
ATOM  17263  HG1 THR A1092     -13.752  -9.059  12.471  1.00 16.93           H  
ATOM  17264 1HG2 THR A1092     -17.227  -9.314  12.018  1.00 16.93           H  
ATOM  17265 2HG2 THR A1092     -17.445  -7.753  11.205  1.00 16.93           H  
ATOM  17266 3HG2 THR A1092     -16.680  -9.099  10.342  1.00 16.93           H  
ATOM  17267  N   GLN A1093     -16.330  -5.829   9.515  1.00 18.09           N  
ATOM  17268  CA  GLN A1093     -17.258  -4.744   9.230  1.00 18.09           C  
ATOM  17269  C   GLN A1093     -18.669  -5.271   9.313  1.00 18.09           C  
ATOM  17270  O   GLN A1093     -18.879  -6.483   9.227  1.00 18.09           O  
ATOM  17271  CB  GLN A1093     -16.990  -4.130   7.862  1.00 18.09           C  
ATOM  17272  CG  GLN A1093     -15.634  -3.468   7.758  1.00 18.09           C  
ATOM  17273  CD  GLN A1093     -15.386  -2.787   6.433  1.00 18.09           C  
ATOM  17274  OE1 GLN A1093     -15.731  -3.304   5.358  1.00 18.09           O  
ATOM  17275  NE2 GLN A1093     -14.771  -1.614   6.508  1.00 18.09           N  
ATOM  17276  H   GLN A1093     -16.138  -6.511   8.796  1.00 18.09           H  
ATOM  17277  HA  GLN A1093     -17.143  -3.971   9.987  1.00 18.09           H  
ATOM  17278 1HB  GLN A1093     -17.066  -4.895   7.092  1.00 18.09           H  
ATOM  17279 2HB  GLN A1093     -17.750  -3.386   7.661  1.00 18.09           H  
ATOM  17280 1HG  GLN A1093     -15.553  -2.715   8.537  1.00 18.09           H  
ATOM  17281 2HG  GLN A1093     -14.862  -4.224   7.902  1.00 18.09           H  
ATOM  17282 1HE2 GLN A1093     -14.556  -1.094   5.674  1.00 18.09           H  
ATOM  17283 2HE2 GLN A1093     -14.514  -1.241   7.431  1.00 18.09           H  
ATOM  17284  N   MET A1094     -19.639  -4.387   9.505  1.00 19.22           N  
ATOM  17285  CA  MET A1094     -21.017  -4.841   9.565  1.00 19.22           C  
ATOM  17286  C   MET A1094     -21.634  -4.721   8.191  1.00 19.22           C  
ATOM  17287  O   MET A1094     -21.301  -3.813   7.437  1.00 19.22           O  
ATOM  17288  CB  MET A1094     -21.806  -4.031  10.580  1.00 19.22           C  
ATOM  17289  CG  MET A1094     -21.282  -4.104  12.025  1.00 19.22           C  
ATOM  17290  SD  MET A1094     -21.446  -5.738  12.791  1.00 19.22           S  
ATOM  17291  CE  MET A1094     -19.772  -6.375  12.703  1.00 19.22           C  
ATOM  17292  H   MET A1094     -19.440  -3.386   9.543  1.00 19.22           H  
ATOM  17293  HA  MET A1094     -21.038  -5.891   9.854  1.00 19.22           H  
ATOM  17294 1HB  MET A1094     -21.807  -2.993  10.278  1.00 19.22           H  
ATOM  17295 2HB  MET A1094     -22.841  -4.366  10.584  1.00 19.22           H  
ATOM  17296 1HG  MET A1094     -20.226  -3.829  12.031  1.00 19.22           H  
ATOM  17297 2HG  MET A1094     -21.821  -3.381  12.638  1.00 19.22           H  
ATOM  17298 1HE  MET A1094     -19.735  -7.368  13.150  1.00 19.22           H  
ATOM  17299 2HE  MET A1094     -19.466  -6.441  11.677  1.00 19.22           H  
ATOM  17300 3HE  MET A1094     -19.096  -5.710  13.241  1.00 19.22           H  
ATOM  17301  N   GLU A1095     -22.626  -5.539   7.886  1.00 20.21           N  
ATOM  17302  CA  GLU A1095     -23.280  -5.416   6.585  1.00 20.21           C  
ATOM  17303  C   GLU A1095     -23.892  -4.024   6.405  1.00 20.21           C  
ATOM  17304  O   GLU A1095     -23.902  -3.472   5.305  1.00 20.21           O  
ATOM  17305  CB  GLU A1095     -24.360  -6.487   6.432  1.00 20.21           C  
ATOM  17306  CG  GLU A1095     -23.820  -7.908   6.290  1.00 20.21           C  
ATOM  17307  CD  GLU A1095     -24.910  -8.953   6.192  1.00 20.21           C  
ATOM  17308  OE1 GLU A1095     -26.055  -8.613   6.375  1.00 20.21           O  
ATOM  17309  OE2 GLU A1095     -24.591 -10.091   5.931  1.00 20.21           O  
ATOM  17310  H   GLU A1095     -22.896  -6.271   8.528  1.00 20.21           H  
ATOM  17311  HA  GLU A1095     -22.530  -5.560   5.807  1.00 20.21           H  
ATOM  17312 1HB  GLU A1095     -25.020  -6.464   7.300  1.00 20.21           H  
ATOM  17313 2HB  GLU A1095     -24.967  -6.268   5.554  1.00 20.21           H  
ATOM  17314 1HG  GLU A1095     -23.201  -7.960   5.394  1.00 20.21           H  
ATOM  17315 2HG  GLU A1095     -23.186  -8.129   7.148  1.00 20.21           H  
ATOM  17316  N   GLY A1096     -24.389  -3.457   7.504  1.00 20.88           N  
ATOM  17317  CA  GLY A1096     -24.997  -2.135   7.505  1.00 20.88           C  
ATOM  17318  C   GLY A1096     -24.000  -0.997   7.778  1.00 20.88           C  
ATOM  17319  O   GLY A1096     -24.413   0.155   7.915  1.00 20.88           O  
ATOM  17320  H   GLY A1096     -24.343  -3.976   8.367  1.00 20.88           H  
ATOM  17321 1HA  GLY A1096     -25.480  -1.966   6.543  1.00 20.88           H  
ATOM  17322 2HA  GLY A1096     -25.785  -2.109   8.256  1.00 20.88           H  
ATOM  17323  N   ASP A1097     -22.705  -1.314   7.912  1.00 21.02           N  
ATOM  17324  CA  ASP A1097     -21.688  -0.303   8.201  1.00 21.02           C  
ATOM  17325  C   ASP A1097     -20.287  -0.735   7.781  1.00 21.02           C  
ATOM  17326  O   ASP A1097     -19.473  -1.246   8.572  1.00 21.02           O  
ATOM  17327  CB  ASP A1097     -21.695   0.099   9.679  1.00 21.02           C  
ATOM  17328  CG  ASP A1097     -20.720   1.233  10.005  1.00 21.02           C  
ATOM  17329  OD1 ASP A1097     -19.920   1.604   9.155  1.00 21.02           O  
ATOM  17330  OD2 ASP A1097     -20.766   1.717  11.116  1.00 21.02           O  
ATOM  17331  H   ASP A1097     -22.394  -2.269   7.762  1.00 21.02           H  
ATOM  17332  HA  ASP A1097     -21.939   0.589   7.626  1.00 21.02           H  
ATOM  17333 1HB  ASP A1097     -22.701   0.412   9.968  1.00 21.02           H  
ATOM  17334 2HB  ASP A1097     -21.430  -0.751  10.289  1.00 21.02           H  
ATOM  17335  N   LYS A1098     -19.965  -0.381   6.543  1.00 20.53           N  
ATOM  17336  CA  LYS A1098     -18.719  -0.747   5.888  1.00 20.53           C  
ATOM  17337  C   LYS A1098     -17.670   0.335   6.074  1.00 20.53           C  
ATOM  17338  O   LYS A1098     -16.655   0.372   5.379  1.00 20.53           O  
ATOM  17339  CB  LYS A1098     -18.983  -1.055   4.422  1.00 20.53           C  
ATOM  17340  CG  LYS A1098     -19.873  -2.287   4.254  1.00 20.53           C  
ATOM  17341  CD  LYS A1098     -20.159  -2.611   2.804  1.00 20.53           C  
ATOM  17342  CE  LYS A1098     -21.060  -3.839   2.704  1.00 20.53           C  
ATOM  17343  NZ  LYS A1098     -21.411  -4.160   1.296  1.00 20.53           N  
ATOM  17344  H   LYS A1098     -20.667   0.098   5.997  1.00 20.53           H  
ATOM  17345  HA  LYS A1098     -18.339  -1.651   6.352  1.00 20.53           H  
ATOM  17346 1HB  LYS A1098     -19.460  -0.202   3.941  1.00 20.53           H  
ATOM  17347 2HB  LYS A1098     -18.036  -1.245   3.913  1.00 20.53           H  
ATOM  17348 1HG  LYS A1098     -19.375  -3.144   4.716  1.00 20.53           H  
ATOM  17349 2HG  LYS A1098     -20.822  -2.129   4.776  1.00 20.53           H  
ATOM  17350 1HD  LYS A1098     -20.657  -1.764   2.331  1.00 20.53           H  
ATOM  17351 2HD  LYS A1098     -19.223  -2.806   2.280  1.00 20.53           H  
ATOM  17352 1HE  LYS A1098     -20.547  -4.692   3.145  1.00 20.53           H  
ATOM  17353 2HE  LYS A1098     -21.980  -3.653   3.266  1.00 20.53           H  
ATOM  17354 1HZ  LYS A1098     -22.008  -4.974   1.279  1.00 20.53           H  
ATOM  17355 2HZ  LYS A1098     -21.900  -3.376   0.888  1.00 20.53           H  
ATOM  17356 3HZ  LYS A1098     -20.570  -4.346   0.768  1.00 20.53           H  
ATOM  17357  N   ILE A1099     -17.966   1.260   6.979  1.00 19.51           N  
ATOM  17358  CA  ILE A1099     -17.070   2.332   7.336  1.00 19.51           C  
ATOM  17359  C   ILE A1099     -16.220   1.878   8.515  1.00 19.51           C  
ATOM  17360  O   ILE A1099     -15.162   2.450   8.787  1.00 19.51           O  
ATOM  17361  CB  ILE A1099     -17.834   3.618   7.670  1.00 19.51           C  
ATOM  17362  CG1 ILE A1099     -18.687   4.026   6.459  1.00 19.51           C  
ATOM  17363  CG2 ILE A1099     -16.862   4.718   8.051  1.00 19.51           C  
ATOM  17364  CD1 ILE A1099     -17.886   4.222   5.188  1.00 19.51           C  
ATOM  17365  H   ILE A1099     -18.837   1.205   7.524  1.00 19.51           H  
ATOM  17366  HA  ILE A1099     -16.409   2.534   6.496  1.00 19.51           H  
ATOM  17367  HB  ILE A1099     -18.509   3.433   8.504  1.00 19.51           H  
ATOM  17368 1HG1 ILE A1099     -19.435   3.251   6.288  1.00 19.51           H  
ATOM  17369 2HG1 ILE A1099     -19.202   4.959   6.690  1.00 19.51           H  
ATOM  17370 1HG2 ILE A1099     -17.416   5.622   8.293  1.00 19.51           H  
ATOM  17371 2HG2 ILE A1099     -16.286   4.400   8.920  1.00 19.51           H  
ATOM  17372 3HG2 ILE A1099     -16.187   4.914   7.219  1.00 19.51           H  
ATOM  17373 1HD1 ILE A1099     -18.555   4.508   4.376  1.00 19.51           H  
ATOM  17374 2HD1 ILE A1099     -17.145   5.008   5.340  1.00 19.51           H  
ATOM  17375 3HD1 ILE A1099     -17.379   3.291   4.930  1.00 19.51           H  
ATOM  17376  N   ASN A1100     -16.722   0.878   9.255  1.00 18.19           N  
ATOM  17377  CA  ASN A1100     -16.058   0.412  10.460  1.00 18.19           C  
ATOM  17378  C   ASN A1100     -14.583   0.081  10.242  1.00 18.19           C  
ATOM  17379  O   ASN A1100     -14.201  -0.581   9.271  1.00 18.19           O  
ATOM  17380  CB  ASN A1100     -16.741  -0.809  11.049  1.00 18.19           C  
ATOM  17381  CG  ASN A1100     -16.151  -1.087  12.392  1.00 18.19           C  
ATOM  17382  OD1 ASN A1100     -15.945  -0.096  13.099  1.00 18.19           O  
ATOM  17383  ND2 ASN A1100     -15.838  -2.317  12.756  1.00 18.19           N  
ATOM  17384  H   ASN A1100     -17.601   0.426   8.984  1.00 18.19           H  
ATOM  17385  HA  ASN A1100     -16.102   1.217  11.196  1.00 18.19           H  
ATOM  17386 1HB  ASN A1100     -17.818  -0.633  11.139  1.00 18.19           H  
ATOM  17387 2HB  ASN A1100     -16.594  -1.665  10.406  1.00 18.19           H  
ATOM  17388 1HD2 ASN A1100     -15.381  -2.473  13.647  1.00 18.19           H  
ATOM  17389 2HD2 ASN A1100     -16.000  -3.126  12.151  1.00 18.19           H  
ATOM  17390  N   ALA A1101     -13.738   0.573  11.148  1.00 16.77           N  
ATOM  17391  CA  ALA A1101     -12.306   0.320  11.062  1.00 16.77           C  
ATOM  17392  C   ALA A1101     -11.692   0.080  12.442  1.00 16.77           C  
ATOM  17393  O   ALA A1101     -10.605   0.587  12.754  1.00 16.77           O  
ATOM  17394  CB  ALA A1101     -11.616   1.486  10.380  1.00 16.77           C  
ATOM  17395  H   ALA A1101     -14.104   1.123  11.915  1.00 16.77           H  
ATOM  17396  HA  ALA A1101     -12.157  -0.581  10.467  1.00 16.77           H  
ATOM  17397 1HB  ALA A1101     -10.552   1.276  10.291  1.00 16.77           H  
ATOM  17398 2HB  ALA A1101     -12.047   1.626   9.384  1.00 16.77           H  
ATOM  17399 3HB  ALA A1101     -11.761   2.391  10.968  1.00 16.77           H  
ATOM  17400  N   THR A1102     -12.325  -0.790  13.230  1.00 15.40           N  
ATOM  17401  CA  THR A1102     -11.853  -1.078  14.586  1.00 15.40           C  
ATOM  17402  C   THR A1102     -10.659  -2.021  14.622  1.00 15.40           C  
ATOM  17403  O   THR A1102     -10.150  -2.358  15.694  1.00 15.40           O  
ATOM  17404  CB  THR A1102     -12.998  -1.549  15.522  1.00 15.40           C  
ATOM  17405  OG1 THR A1102     -13.731  -2.664  14.955  1.00 15.40           O  
ATOM  17406  CG2 THR A1102     -13.931  -0.401  15.823  1.00 15.40           C  
ATOM  17407  H   THR A1102     -13.182  -1.221  12.903  1.00 15.40           H  
ATOM  17408  HA  THR A1102     -11.511  -0.135  15.012  1.00 15.40           H  
ATOM  17409  HB  THR A1102     -12.558  -1.885  16.458  1.00 15.40           H  
ATOM  17410  HG1 THR A1102     -13.134  -3.302  14.513  1.00 15.40           H  
ATOM  17411 1HG2 THR A1102     -14.715  -0.732  16.503  1.00 15.40           H  
ATOM  17412 2HG2 THR A1102     -13.368   0.410  16.283  1.00 15.40           H  
ATOM  17413 3HG2 THR A1102     -14.369  -0.051  14.914  1.00 15.40           H  
ATOM  17414  N   GLN A1103     -10.152  -2.370  13.437  1.00 14.25           N  
ATOM  17415  CA  GLN A1103      -8.951  -3.175  13.295  1.00 14.25           C  
ATOM  17416  C   GLN A1103      -7.805  -2.521  14.040  1.00 14.25           C  
ATOM  17417  O   GLN A1103      -6.950  -3.204  14.598  1.00 14.25           O  
ATOM  17418  CB  GLN A1103      -8.529  -3.270  11.828  1.00 14.25           C  
ATOM  17419  CG  GLN A1103      -7.360  -4.200  11.556  1.00 14.25           C  
ATOM  17420  CD  GLN A1103      -7.054  -4.285  10.072  1.00 14.25           C  
ATOM  17421  OE1 GLN A1103      -7.847  -3.815   9.246  1.00 14.25           O  
ATOM  17422  NE2 GLN A1103      -5.917  -4.868   9.712  1.00 14.25           N  
ATOM  17423  H   GLN A1103     -10.634  -2.055  12.610  1.00 14.25           H  
ATOM  17424  HA  GLN A1103      -9.123  -4.168  13.706  1.00 14.25           H  
ATOM  17425 1HB  GLN A1103      -9.342  -3.558  11.214  1.00 14.25           H  
ATOM  17426 2HB  GLN A1103      -8.224  -2.278  11.494  1.00 14.25           H  
ATOM  17427 1HG  GLN A1103      -6.478  -3.836  12.081  1.00 14.25           H  
ATOM  17428 2HG  GLN A1103      -7.620  -5.198  11.907  1.00 14.25           H  
ATOM  17429 1HE2 GLN A1103      -5.675  -4.943   8.745  1.00 14.25           H  
ATOM  17430 2HE2 GLN A1103      -5.275  -5.242  10.410  1.00 14.25           H  
ATOM  17431  N   GLN A1104      -7.745  -1.179  13.998  1.00 13.36           N  
ATOM  17432  CA  GLN A1104      -6.644  -0.483  14.658  1.00 13.36           C  
ATOM  17433  C   GLN A1104      -5.317  -1.107  14.234  1.00 13.36           C  
ATOM  17434  O   GLN A1104      -4.469  -1.459  15.067  1.00 13.36           O  
ATOM  17435  CB  GLN A1104      -6.863  -0.507  16.168  1.00 13.36           C  
ATOM  17436  CG  GLN A1104      -8.141   0.219  16.568  1.00 13.36           C  
ATOM  17437  CD  GLN A1104      -8.524   0.071  18.020  1.00 13.36           C  
ATOM  17438  OE1 GLN A1104      -7.990   0.717  18.930  1.00 13.36           O  
ATOM  17439  NE2 GLN A1104      -9.493  -0.816  18.239  1.00 13.36           N  
ATOM  17440  H   GLN A1104      -8.497  -0.648  13.549  1.00 13.36           H  
ATOM  17441  HA  GLN A1104      -6.646   0.556  14.329  1.00 13.36           H  
ATOM  17442 1HB  GLN A1104      -6.914  -1.533  16.530  1.00 13.36           H  
ATOM  17443 2HB  GLN A1104      -6.029  -0.027  16.657  1.00 13.36           H  
ATOM  17444 1HG  GLN A1104      -8.003   1.279  16.368  1.00 13.36           H  
ATOM  17445 2HG  GLN A1104      -8.953  -0.153  15.966  1.00 13.36           H  
ATOM  17446 1HE2 GLN A1104      -9.826  -0.984  19.168  1.00 13.36           H  
ATOM  17447 2HE2 GLN A1104      -9.889  -1.332  17.439  1.00 13.36           H  
ATOM  17448  N   ASP A1105      -5.136  -1.183  12.908  1.00 12.72           N  
ATOM  17449  CA  ASP A1105      -3.972  -1.763  12.242  1.00 12.72           C  
ATOM  17450  C   ASP A1105      -2.663  -1.325  12.873  1.00 12.72           C  
ATOM  17451  O   ASP A1105      -1.771  -2.138  13.124  1.00 12.72           O  
ATOM  17452  CB  ASP A1105      -4.012  -1.355  10.757  1.00 12.72           C  
ATOM  17453  CG  ASP A1105      -4.105   0.230  10.504  1.00 12.72           C  
ATOM  17454  OD1 ASP A1105      -4.195   0.994  11.471  1.00 12.72           O  
ATOM  17455  OD2 ASP A1105      -4.111   0.626   9.368  1.00 12.72           O  
ATOM  17456  H   ASP A1105      -5.893  -0.848  12.328  1.00 12.72           H  
ATOM  17457  HA  ASP A1105      -4.042  -2.850  12.315  1.00 12.72           H  
ATOM  17458 1HB  ASP A1105      -3.114  -1.728  10.263  1.00 12.72           H  
ATOM  17459 2HB  ASP A1105      -4.864  -1.838  10.275  1.00 12.72           H  
ATOM  17460  N   THR A1106      -2.594  -0.038  13.151  1.00 12.31           N  
ATOM  17461  CA  THR A1106      -1.471   0.655  13.722  1.00 12.31           C  
ATOM  17462  C   THR A1106      -1.073   0.097  15.072  1.00 12.31           C  
ATOM  17463  O   THR A1106       0.111  -0.050  15.370  1.00 12.31           O  
ATOM  17464  CB  THR A1106      -1.819   2.135  13.878  1.00 12.31           C  
ATOM  17465  OG1 THR A1106      -2.115   2.691  12.581  1.00 12.31           O  
ATOM  17466  CG2 THR A1106      -0.654   2.871  14.509  1.00 12.31           C  
ATOM  17467  H   THR A1106      -3.400   0.512  12.870  1.00 12.31           H  
ATOM  17468  HA  THR A1106      -0.634   0.572  13.046  1.00 12.31           H  
ATOM  17469  HB  THR A1106      -2.697   2.235  14.516  1.00 12.31           H  
ATOM  17470  HG1 THR A1106      -2.868   2.175  12.156  1.00 12.31           H  
ATOM  17471 1HG2 THR A1106      -0.907   3.924  14.621  1.00 12.31           H  
ATOM  17472 2HG2 THR A1106      -0.442   2.443  15.487  1.00 12.31           H  
ATOM  17473 3HG2 THR A1106       0.226   2.773  13.874  1.00 12.31           H  
ATOM  17474  N   PHE A1107      -2.054  -0.183  15.917  1.00 12.14           N  
ATOM  17475  CA  PHE A1107      -1.748  -0.625  17.259  1.00 12.14           C  
ATOM  17476  C   PHE A1107      -1.254  -2.048  17.204  1.00 12.14           C  
ATOM  17477  O   PHE A1107      -0.249  -2.397  17.829  1.00 12.14           O  
ATOM  17478  CB  PHE A1107      -2.979  -0.508  18.134  1.00 12.14           C  
ATOM  17479  CG  PHE A1107      -3.397   0.917  18.305  1.00 12.14           C  
ATOM  17480  CD1 PHE A1107      -2.535   1.944  17.944  1.00 12.14           C  
ATOM  17481  CD2 PHE A1107      -4.644   1.242  18.797  1.00 12.14           C  
ATOM  17482  CE1 PHE A1107      -2.912   3.261  18.074  1.00 12.14           C  
ATOM  17483  CE2 PHE A1107      -5.030   2.557  18.928  1.00 12.14           C  
ATOM  17484  CZ  PHE A1107      -4.162   3.571  18.566  1.00 12.14           C  
ATOM  17485  H   PHE A1107      -3.021  -0.140  15.608  1.00 12.14           H  
ATOM  17486  HA  PHE A1107      -0.956   0.002  17.669  1.00 12.14           H  
ATOM  17487 1HB  PHE A1107      -3.806  -1.059  17.680  1.00 12.14           H  
ATOM  17488 2HB  PHE A1107      -2.785  -0.938  19.115  1.00 12.14           H  
ATOM  17489  HD1 PHE A1107      -1.550   1.700  17.554  1.00 12.14           H  
ATOM  17490  HD2 PHE A1107      -5.334   0.445  19.079  1.00 12.14           H  
ATOM  17491  HE1 PHE A1107      -2.224   4.057  17.786  1.00 12.14           H  
ATOM  17492  HE2 PHE A1107      -6.023   2.793  19.316  1.00 12.14           H  
ATOM  17493  HZ  PHE A1107      -4.466   4.611  18.669  1.00 12.14           H  
ATOM  17494  N   LEU A1108      -1.931  -2.873  16.408  1.00 12.23           N  
ATOM  17495  CA  LEU A1108      -1.500  -4.254  16.322  1.00 12.23           C  
ATOM  17496  C   LEU A1108      -0.100  -4.314  15.743  1.00 12.23           C  
ATOM  17497  O   LEU A1108       0.750  -5.022  16.279  1.00 12.23           O  
ATOM  17498  CB  LEU A1108      -2.482  -5.123  15.532  1.00 12.23           C  
ATOM  17499  CG  LEU A1108      -2.040  -6.597  15.371  1.00 12.23           C  
ATOM  17500  CD1 LEU A1108      -1.832  -7.208  16.742  1.00 12.23           C  
ATOM  17501  CD2 LEU A1108      -3.117  -7.390  14.658  1.00 12.23           C  
ATOM  17502  H   LEU A1108      -2.739  -2.529  15.882  1.00 12.23           H  
ATOM  17503  HA  LEU A1108      -1.457  -4.658  17.332  1.00 12.23           H  
ATOM  17504 1HB  LEU A1108      -3.443  -5.109  16.033  1.00 12.23           H  
ATOM  17505 2HB  LEU A1108      -2.609  -4.689  14.534  1.00 12.23           H  
ATOM  17506  HG  LEU A1108      -1.110  -6.632  14.803  1.00 12.23           H  
ATOM  17507 1HD1 LEU A1108      -1.518  -8.247  16.635  1.00 12.23           H  
ATOM  17508 2HD1 LEU A1108      -1.062  -6.649  17.276  1.00 12.23           H  
ATOM  17509 3HD1 LEU A1108      -2.763  -7.166  17.304  1.00 12.23           H  
ATOM  17510 1HD2 LEU A1108      -2.802  -8.426  14.550  1.00 12.23           H  
ATOM  17511 2HD2 LEU A1108      -4.006  -7.358  15.256  1.00 12.23           H  
ATOM  17512 3HD2 LEU A1108      -3.316  -6.962  13.680  1.00 12.23           H  
ATOM  17513  N   GLY A1109       0.154  -3.568  14.670  1.00 12.64           N  
ATOM  17514  CA  GLY A1109       1.477  -3.560  14.071  1.00 12.64           C  
ATOM  17515  C   GLY A1109       2.551  -3.083  15.045  1.00 12.64           C  
ATOM  17516  O   GLY A1109       3.672  -3.585  15.023  1.00 12.64           O  
ATOM  17517  H   GLY A1109      -0.578  -2.997  14.252  1.00 12.64           H  
ATOM  17518 1HA  GLY A1109       1.717  -4.567  13.738  1.00 12.64           H  
ATOM  17519 2HA  GLY A1109       1.467  -2.938  13.189  1.00 12.64           H  
ATOM  17520  N   ASN A1110       2.224  -2.122  15.920  1.00 13.35           N  
ATOM  17521  CA  ASN A1110       3.202  -1.669  16.900  1.00 13.35           C  
ATOM  17522  C   ASN A1110       3.523  -2.777  17.912  1.00 13.35           C  
ATOM  17523  O   ASN A1110       4.672  -2.917  18.341  1.00 13.35           O  
ATOM  17524  CB  ASN A1110       2.727  -0.407  17.594  1.00 13.35           C  
ATOM  17525  CG  ASN A1110       2.826   0.824  16.709  1.00 13.35           C  
ATOM  17526  OD1 ASN A1110       3.578   0.850  15.725  1.00 13.35           O  
ATOM  17527  ND2 ASN A1110       2.100   1.855  17.062  1.00 13.35           N  
ATOM  17528  H   ASN A1110       1.304  -1.682  15.893  1.00 13.35           H  
ATOM  17529  HA  ASN A1110       4.127  -1.436  16.375  1.00 13.35           H  
ATOM  17530 1HB  ASN A1110       1.687  -0.537  17.898  1.00 13.35           H  
ATOM  17531 2HB  ASN A1110       3.313  -0.246  18.498  1.00 13.35           H  
ATOM  17532 1HD2 ASN A1110       2.149   2.701  16.532  1.00 13.35           H  
ATOM  17533 2HD2 ASN A1110       1.517   1.800  17.870  1.00 13.35           H  
ATOM  17534  N   ASP A1111       2.519  -3.587  18.272  1.00 14.31           N  
ATOM  17535  CA  ASP A1111       2.745  -4.706  19.187  1.00 14.31           C  
ATOM  17536  C   ASP A1111       3.487  -5.852  18.482  1.00 14.31           C  
ATOM  17537  O   ASP A1111       4.366  -6.503  19.058  1.00 14.31           O  
ATOM  17538  CB  ASP A1111       1.426  -5.214  19.781  1.00 14.31           C  
ATOM  17539  CG  ASP A1111       0.791  -4.245  20.807  1.00 14.31           C  
ATOM  17540  OD1 ASP A1111       1.454  -3.323  21.231  1.00 14.31           O  
ATOM  17541  OD2 ASP A1111      -0.345  -4.462  21.171  1.00 14.31           O  
ATOM  17542  H   ASP A1111       1.578  -3.404  17.915  1.00 14.31           H  
ATOM  17543  HA  ASP A1111       3.369  -4.356  20.007  1.00 14.31           H  
ATOM  17544 1HB  ASP A1111       0.711  -5.365  18.967  1.00 14.31           H  
ATOM  17545 2HB  ASP A1111       1.587  -6.178  20.256  1.00 14.31           H  
ATOM  17546  N   GLN A1112       3.170  -6.075  17.207  1.00 15.43           N  
ATOM  17547  CA  GLN A1112       3.785  -7.146  16.423  1.00 15.43           C  
ATOM  17548  C   GLN A1112       5.142  -6.700  15.897  1.00 15.43           C  
ATOM  17549  O   GLN A1112       5.331  -6.482  14.702  1.00 15.43           O  
ATOM  17550  CB  GLN A1112       2.876  -7.541  15.252  1.00 15.43           C  
ATOM  17551  CG  GLN A1112       1.520  -8.119  15.655  1.00 15.43           C  
ATOM  17552  CD  GLN A1112       1.597  -9.530  16.200  1.00 15.43           C  
ATOM  17553  OE1 GLN A1112       1.947 -10.454  15.457  1.00 15.43           O  
ATOM  17554  NE2 GLN A1112       1.279  -9.721  17.479  1.00 15.43           N  
ATOM  17555  H   GLN A1112       2.446  -5.507  16.776  1.00 15.43           H  
ATOM  17556  HA  GLN A1112       3.933  -8.010  17.068  1.00 15.43           H  
ATOM  17557 1HB  GLN A1112       2.687  -6.660  14.638  1.00 15.43           H  
ATOM  17558 2HB  GLN A1112       3.386  -8.270  14.628  1.00 15.43           H  
ATOM  17559 1HG  GLN A1112       1.111  -7.489  16.436  1.00 15.43           H  
ATOM  17560 2HG  GLN A1112       0.861  -8.117  14.793  1.00 15.43           H  
ATOM  17561 1HE2 GLN A1112       1.321 -10.642  17.871  1.00 15.43           H  
ATOM  17562 2HE2 GLN A1112       1.014  -8.950  18.057  1.00 15.43           H  
ATOM  17563  N   SER A1113       6.099  -6.627  16.808  1.00 16.60           N  
ATOM  17564  CA  SER A1113       7.426  -6.111  16.512  1.00 16.60           C  
ATOM  17565  C   SER A1113       8.528  -6.785  17.309  1.00 16.60           C  
ATOM  17566  O   SER A1113       8.303  -7.336  18.383  1.00 16.60           O  
ATOM  17567  CB  SER A1113       7.506  -4.622  16.759  1.00 16.60           C  
ATOM  17568  OG  SER A1113       8.817  -4.181  16.499  1.00 16.60           O  
ATOM  17569  H   SER A1113       5.829  -6.847  17.767  1.00 16.60           H  
ATOM  17570  HA  SER A1113       7.624  -6.287  15.454  1.00 16.60           H  
ATOM  17571 1HB  SER A1113       6.797  -4.097  16.113  1.00 16.60           H  
ATOM  17572 2HB  SER A1113       7.237  -4.399  17.793  1.00 16.60           H  
ATOM  17573  HG  SER A1113       8.842  -3.201  16.678  1.00 16.60           H  
ATOM  17574  N   ARG A1114       9.728  -6.753  16.737  1.00 17.73           N  
ATOM  17575  CA  ARG A1114      10.933  -7.309  17.346  1.00 17.73           C  
ATOM  17576  C   ARG A1114      11.651  -6.299  18.255  1.00 17.73           C  
ATOM  17577  O   ARG A1114      12.669  -6.632  18.866  1.00 17.73           O  
ATOM  17578  CB  ARG A1114      11.889  -7.758  16.252  1.00 17.73           C  
ATOM  17579  CG  ARG A1114      11.374  -8.903  15.384  1.00 17.73           C  
ATOM  17580  CD  ARG A1114      12.331  -9.245  14.288  1.00 17.73           C  
ATOM  17581  NE  ARG A1114      11.834 -10.326  13.443  1.00 17.73           N  
ATOM  17582  CZ  ARG A1114      12.473 -10.808  12.357  1.00 17.73           C  
ATOM  17583  NH1 ARG A1114      13.630 -10.300  11.993  1.00 17.73           N  
ATOM  17584  NH2 ARG A1114      11.939 -11.794  11.659  1.00 17.73           N  
ATOM  17585  H   ARG A1114       9.809  -6.277  15.847  1.00 17.73           H  
ATOM  17586  HA  ARG A1114      10.648  -8.173  17.947  1.00 17.73           H  
ATOM  17587 1HB  ARG A1114      12.114  -6.915  15.600  1.00 17.73           H  
ATOM  17588 2HB  ARG A1114      12.826  -8.082  16.704  1.00 17.73           H  
ATOM  17589 1HG  ARG A1114      11.230  -9.789  16.004  1.00 17.73           H  
ATOM  17590 2HG  ARG A1114      10.423  -8.616  14.935  1.00 17.73           H  
ATOM  17591 1HD  ARG A1114      12.492  -8.369  13.661  1.00 17.73           H  
ATOM  17592 2HD  ARG A1114      13.281  -9.560  14.720  1.00 17.73           H  
ATOM  17593  HE  ARG A1114      10.946 -10.744  13.690  1.00 17.73           H  
ATOM  17594 1HH1 ARG A1114      14.041  -9.546  12.527  1.00 17.73           H  
ATOM  17595 2HH1 ARG A1114      14.109 -10.663  11.182  1.00 17.73           H  
ATOM  17596 1HH2 ARG A1114      11.050 -12.186  11.938  1.00 17.73           H  
ATOM  17597 2HH2 ARG A1114      12.418 -12.155  10.849  1.00 17.73           H  
ATOM  17598  N   ASP A1115      11.122  -5.073  18.305  1.00 18.64           N  
ATOM  17599  CA  ASP A1115      11.660  -3.971  19.103  1.00 18.64           C  
ATOM  17600  C   ASP A1115      11.829  -4.337  20.577  1.00 18.64           C  
ATOM  17601  O   ASP A1115      12.784  -3.887  21.213  1.00 18.64           O  
ATOM  17602  OXT ASP A1115      10.838  -4.732  21.191  1.00 18.64           O  
ATOM  17603  CB  ASP A1115      10.725  -2.771  18.973  1.00 18.64           C  
ATOM  17604  CG  ASP A1115      10.768  -2.147  17.586  1.00 18.64           C  
ATOM  17605  OD1 ASP A1115      11.776  -2.243  16.928  1.00 18.64           O  
ATOM  17606  OD2 ASP A1115       9.735  -1.687  17.150  1.00 18.64           O  
ATOM  17607  H   ASP A1115      10.291  -4.890  17.746  1.00 18.64           H  
ATOM  17608  HA  ASP A1115      12.638  -3.704  18.703  1.00 18.64           H  
ATOM  17609 1HB  ASP A1115       9.699  -3.084  19.185  1.00 18.64           H  
ATOM  17610 2HB  ASP A1115      10.997  -2.013  19.708  1.00 18.64           H  
TER   17611
ENDMDL
PFRMAT TS
TARGET Parte_SR-B_3
AUTHOR BAKER-ROBETTA
METHOD    ROSETTA provides both ab initio and
METHOD    comparative models of protein domains.
METHOD    Comparative models are built from structures
METHOD    detected and aligned by HHSEARCH, SPARKS, and
METHOD    Raptor. Loop regions are assembled from fragments and 
METHOD    optimized to fit the aligned template structures.
METHOD    De novo models are built using the Rosetta de
METHOD    novo protocol.  The procedure is fully automated.
MODEL     1
PARENT N/A
REMARK PARENT    N/A
REMARK PARSRC    RoseTTAFold
REMARK SCORE     0.00
ATOM      1  N   MET A   1       5.483  -1.326   3.245  1.00  5.38           N  
ATOM      2  CA  MET A   1       6.785  -1.171   2.630  1.00  5.38           C  
ATOM      3  C   MET A   1       6.928   0.260   2.160  1.00  5.38           C  
ATOM      4  O   MET A   1       7.655   1.051   2.766  1.00  5.38           O  
ATOM      5  CB  MET A   1       6.977  -2.177   1.493  1.00  5.38           C  
ATOM      6  CG  MET A   1       8.365  -2.128   0.852  1.00  5.38           C  
ATOM      7  SD  MET A   1       8.608  -3.405  -0.392  1.00  5.38           S  
ATOM      8  CE  MET A   1       7.606  -2.795  -1.709  1.00  5.38           C  
ATOM      9 1H   MET A   1       5.014  -2.153   2.911  1.00  5.38           H  
ATOM     10 2H   MET A   1       5.597  -1.394   4.252  1.00  5.38           H  
ATOM     11 3H   MET A   1       4.900  -0.521   3.053  1.00  5.38           H  
ATOM     12  HA  MET A   1       7.549  -1.340   3.385  1.00  5.38           H  
ATOM     13 1HB  MET A   1       6.790  -3.179   1.849  1.00  5.38           H  
ATOM     14 2HB  MET A   1       6.249  -1.984   0.708  1.00  5.38           H  
ATOM     15 1HG  MET A   1       8.503  -1.156   0.373  1.00  5.38           H  
ATOM     16 2HG  MET A   1       9.129  -2.240   1.616  1.00  5.38           H  
ATOM     17 1HE  MET A   1       7.650  -3.481  -2.556  1.00  5.38           H  
ATOM     18 2HE  MET A   1       6.578  -2.701  -1.367  1.00  5.38           H  
ATOM     19 3HE  MET A   1       7.977  -1.818  -2.021  1.00  5.38           H  
ATOM     20  N   GLU A   2       6.243   0.596   1.075  1.00  5.17           N  
ATOM     21  CA  GLU A   2       6.290   1.950   0.549  1.00  5.17           C  
ATOM     22  C   GLU A   2       4.970   2.287  -0.143  1.00  5.17           C  
ATOM     23  O   GLU A   2       4.342   1.417  -0.767  1.00  5.17           O  
ATOM     24  CB  GLU A   2       7.440   2.068  -0.433  1.00  5.17           C  
ATOM     25  CG  GLU A   2       7.201   1.257  -1.659  1.00  5.17           C  
ATOM     26  CD  GLU A   2       8.278   1.310  -2.669  1.00  5.17           C  
ATOM     27  OE1 GLU A   2       9.295   1.924  -2.442  1.00  5.17           O  
ATOM     28  OE2 GLU A   2       8.069   0.713  -3.697  1.00  5.17           O  
ATOM     29  H   GLU A   2       5.672  -0.084   0.598  1.00  5.17           H  
ATOM     30  HA  GLU A   2       6.438   2.652   1.374  1.00  5.17           H  
ATOM     31 1HB  GLU A   2       7.610   3.104  -0.701  1.00  5.17           H  
ATOM     32 2HB  GLU A   2       8.354   1.696   0.034  1.00  5.17           H  
ATOM     33 1HG  GLU A   2       7.045   0.227  -1.359  1.00  5.17           H  
ATOM     34 2HG  GLU A   2       6.295   1.604  -2.107  1.00  5.17           H  
ATOM     35  N   LYS A   3       4.605   3.564  -0.136  1.00  4.89           N  
ATOM     36  CA  LYS A   3       3.362   3.972  -0.775  1.00  4.89           C  
ATOM     37  C   LYS A   3       3.280   3.672  -2.280  1.00  4.89           C  
ATOM     38  O   LYS A   3       2.223   3.227  -2.716  1.00  4.89           O  
ATOM     39  CB  LYS A   3       3.061   5.445  -0.467  1.00  4.89           C  
ATOM     40  CG  LYS A   3       2.649   5.683   0.977  1.00  4.89           C  
ATOM     41  CD  LYS A   3       2.387   7.157   1.269  1.00  4.89           C  
ATOM     42  CE  LYS A   3       1.991   7.363   2.732  1.00  4.89           C  
ATOM     43  NZ  LYS A   3       1.769   8.798   3.057  1.00  4.89           N  
ATOM     44  H   LYS A   3       5.168   4.245   0.361  1.00  4.89           H  
ATOM     45  HA  LYS A   3       2.561   3.400  -0.306  1.00  4.89           H  
ATOM     46 1HB  LYS A   3       3.921   6.069  -0.640  1.00  4.89           H  
ATOM     47 2HB  LYS A   3       2.258   5.798  -1.113  1.00  4.89           H  
ATOM     48 1HG  LYS A   3       1.741   5.116   1.187  1.00  4.89           H  
ATOM     49 2HG  LYS A   3       3.437   5.327   1.639  1.00  4.89           H  
ATOM     50 1HD  LYS A   3       3.288   7.740   1.063  1.00  4.89           H  
ATOM     51 2HD  LYS A   3       1.585   7.522   0.627  1.00  4.89           H  
ATOM     52 1HE  LYS A   3       1.075   6.809   2.933  1.00  4.89           H  
ATOM     53 2HE  LYS A   3       2.784   6.977   3.373  1.00  4.89           H  
ATOM     54 1HZ  LYS A   3       1.510   8.887   4.030  1.00  4.89           H  
ATOM     55 2HZ  LYS A   3       2.618   9.319   2.887  1.00  4.89           H  
ATOM     56 3HZ  LYS A   3       1.027   9.166   2.479  1.00  4.89           H  
ATOM     57  N   PRO A   4       4.321   3.891  -3.114  1.00  4.58           N  
ATOM     58  CA  PRO A   4       4.319   3.530  -4.521  1.00  4.58           C  
ATOM     59  C   PRO A   4       3.913   2.083  -4.783  1.00  4.58           C  
ATOM     60  O   PRO A   4       3.284   1.805  -5.802  1.00  4.58           O  
ATOM     61  CB  PRO A   4       5.763   3.807  -4.930  1.00  4.58           C  
ATOM     62  CG  PRO A   4       6.202   4.918  -4.013  1.00  4.58           C  
ATOM     63  CD  PRO A   4       5.545   4.616  -2.695  1.00  4.58           C  
ATOM     64  HA  PRO A   4       3.635   4.214  -5.049  1.00  4.58           H  
ATOM     65 1HB  PRO A   4       6.368   2.889  -4.799  1.00  4.58           H  
ATOM     66 2HB  PRO A   4       5.810   4.073  -5.996  1.00  4.58           H  
ATOM     67 1HG  PRO A   4       7.298   4.926  -3.937  1.00  4.58           H  
ATOM     68 2HG  PRO A   4       5.904   5.901  -4.423  1.00  4.58           H  
ATOM     69 1HD  PRO A   4       6.217   3.985  -2.149  1.00  4.58           H  
ATOM     70 2HD  PRO A   4       5.323   5.541  -2.192  1.00  4.58           H  
ATOM     71  N   THR A   5       4.251   1.152  -3.876  1.00  4.29           N  
ATOM     72  CA  THR A   5       3.859  -0.236  -4.074  1.00  4.29           C  
ATOM     73  C   THR A   5       2.390  -0.374  -3.772  1.00  4.29           C  
ATOM     74  O   THR A   5       1.659  -1.041  -4.505  1.00  4.29           O  
ATOM     75  CB  THR A   5       4.708  -1.250  -3.307  1.00  4.29           C  
ATOM     76  OG1 THR A   5       6.074  -1.225  -3.799  1.00  4.29           O  
ATOM     77  CG2 THR A   5       4.108  -2.641  -3.482  1.00  4.29           C  
ATOM     78  H   THR A   5       4.732   1.390  -3.011  1.00  4.29           H  
ATOM     79  HA  THR A   5       3.993  -0.475  -5.126  1.00  4.29           H  
ATOM     80  HB  THR A   5       4.716  -0.983  -2.252  1.00  4.29           H  
ATOM     81  HG1 THR A   5       6.520  -0.357  -3.672  1.00  4.29           H  
ATOM     82 1HG2 THR A   5       4.698  -3.370  -2.932  1.00  4.29           H  
ATOM     83 2HG2 THR A   5       3.088  -2.641  -3.100  1.00  4.29           H  
ATOM     84 3HG2 THR A   5       4.096  -2.905  -4.537  1.00  4.29           H  
ATOM     85  N   PHE A   6       1.935   0.273  -2.701  1.00  4.04           N  
ATOM     86  CA  PHE A   6       0.509   0.219  -2.422  1.00  4.04           C  
ATOM     87  C   PHE A   6      -0.250   0.700  -3.636  1.00  4.04           C  
ATOM     88  O   PHE A   6      -1.204   0.059  -4.080  1.00  4.04           O  
ATOM     89  CB  PHE A   6       0.073   1.101  -1.259  1.00  4.04           C  
ATOM     90  CG  PHE A   6      -1.432   1.123  -1.150  1.00  4.04           C  
ATOM     91  CD1 PHE A   6      -2.129   0.065  -0.590  1.00  4.04           C  
ATOM     92  CD2 PHE A   6      -2.154   2.206  -1.641  1.00  4.04           C  
ATOM     93  CE1 PHE A   6      -3.514   0.093  -0.523  1.00  4.04           C  
ATOM     94  CE2 PHE A   6      -3.531   2.236  -1.577  1.00  4.04           C  
ATOM     95  CZ  PHE A   6      -4.213   1.182  -1.019  1.00  4.04           C  
ATOM     96  H   PHE A   6       2.581   0.803  -2.107  1.00  4.04           H  
ATOM     97  HA  PHE A   6       0.227  -0.815  -2.216  1.00  4.04           H  
ATOM     98 1HB  PHE A   6       0.484   0.755  -0.332  1.00  4.04           H  
ATOM     99 2HB  PHE A   6       0.416   2.120  -1.413  1.00  4.04           H  
ATOM    100  HD1 PHE A   6      -1.581  -0.791  -0.209  1.00  4.04           H  
ATOM    101  HD2 PHE A   6      -1.614   3.035  -2.084  1.00  4.04           H  
ATOM    102  HE1 PHE A   6      -4.051  -0.745  -0.082  1.00  4.04           H  
ATOM    103  HE2 PHE A   6      -4.079   3.088  -1.967  1.00  4.04           H  
ATOM    104  HZ  PHE A   6      -5.301   1.203  -0.967  1.00  4.04           H  
ATOM    105  N   TRP A   7       0.163   1.854  -4.159  1.00  3.87           N  
ATOM    106  CA  TRP A   7      -0.535   2.440  -5.277  1.00  3.87           C  
ATOM    107  C   TRP A   7      -0.382   1.621  -6.554  1.00  3.87           C  
ATOM    108  O   TRP A   7      -1.325   1.540  -7.345  1.00  3.87           O  
ATOM    109  CB  TRP A   7      -0.083   3.880  -5.479  1.00  3.87           C  
ATOM    110  CG  TRP A   7      -0.606   4.752  -4.385  1.00  3.87           C  
ATOM    111  CD1 TRP A   7       0.111   5.425  -3.445  1.00  3.87           C  
ATOM    112  CD2 TRP A   7      -2.000   5.006  -4.084  1.00  3.87           C  
ATOM    113  NE1 TRP A   7      -0.738   6.091  -2.592  1.00  3.87           N  
ATOM    114  CE2 TRP A   7      -2.030   5.840  -2.967  1.00  3.87           C  
ATOM    115  CE3 TRP A   7      -3.206   4.593  -4.663  1.00  3.87           C  
ATOM    116  CZ2 TRP A   7      -3.220   6.274  -2.411  1.00  3.87           C  
ATOM    117  CZ3 TRP A   7      -4.398   5.032  -4.103  1.00  3.87           C  
ATOM    118  CH2 TRP A   7      -4.405   5.845  -3.009  1.00  3.87           C  
ATOM    119  H   TRP A   7       0.968   2.331  -3.750  1.00  3.87           H  
ATOM    120  HA  TRP A   7      -1.589   2.474  -5.020  1.00  3.87           H  
ATOM    121 1HB  TRP A   7       1.008   3.926  -5.476  1.00  3.87           H  
ATOM    122 2HB  TRP A   7      -0.438   4.256  -6.436  1.00  3.87           H  
ATOM    123  HD1 TRP A   7       1.194   5.435  -3.380  1.00  3.87           H  
ATOM    124  HE1 TRP A   7      -0.463   6.667  -1.813  1.00  3.87           H  
ATOM    125  HE3 TRP A   7      -3.206   3.944  -5.534  1.00  3.87           H  
ATOM    126  HZ2 TRP A   7      -3.247   6.924  -1.537  1.00  3.87           H  
ATOM    127  HZ3 TRP A   7      -5.330   4.712  -4.551  1.00  3.87           H  
ATOM    128  HH2 TRP A   7      -5.361   6.169  -2.597  1.00  3.87           H  
ATOM    129  N   ALA A   8       0.770   0.976  -6.761  1.00  3.79           N  
ATOM    130  CA  ALA A   8       0.936   0.125  -7.931  1.00  3.79           C  
ATOM    131  C   ALA A   8      -0.073  -1.019  -7.896  1.00  3.79           C  
ATOM    132  O   ALA A   8      -0.691  -1.347  -8.917  1.00  3.79           O  
ATOM    133  CB  ALA A   8       2.345  -0.440  -7.976  1.00  3.79           C  
ATOM    134  H   ALA A   8       1.554   1.092  -6.123  1.00  3.79           H  
ATOM    135  HA  ALA A   8       0.752   0.724  -8.822  1.00  3.79           H  
ATOM    136 1HB  ALA A   8       2.461  -1.063  -8.858  1.00  3.79           H  
ATOM    137 2HB  ALA A   8       3.062   0.380  -8.008  1.00  3.79           H  
ATOM    138 3HB  ALA A   8       2.519  -1.037  -7.082  1.00  3.79           H  
ATOM    139  N   ILE A   9      -0.273  -1.589  -6.700  1.00  3.78           N  
ATOM    140  CA  ILE A   9      -1.219  -2.676  -6.508  1.00  3.78           C  
ATOM    141  C   ILE A   9      -2.636  -2.164  -6.660  1.00  3.78           C  
ATOM    142  O   ILE A   9      -3.438  -2.767  -7.362  1.00  3.78           O  
ATOM    143  CB  ILE A   9      -1.053  -3.344  -5.133  1.00  3.78           C  
ATOM    144  CG1 ILE A   9       0.290  -4.054  -5.048  1.00  3.78           C  
ATOM    145  CG2 ILE A   9      -2.195  -4.333  -4.901  1.00  3.78           C  
ATOM    146  CD1 ILE A   9       0.622  -4.472  -3.655  1.00  3.78           C  
ATOM    147  H   ILE A   9       0.277  -1.270  -5.899  1.00  3.78           H  
ATOM    148  HA  ILE A   9      -1.042  -3.428  -7.274  1.00  3.78           H  
ATOM    149  HB  ILE A   9      -1.067  -2.576  -4.355  1.00  3.78           H  
ATOM    150 1HG1 ILE A   9       0.271  -4.937  -5.686  1.00  3.78           H  
ATOM    151 2HG1 ILE A   9       1.072  -3.383  -5.405  1.00  3.78           H  
ATOM    152 1HG2 ILE A   9      -2.086  -4.798  -3.921  1.00  3.78           H  
ATOM    153 2HG2 ILE A   9      -3.132  -3.792  -4.943  1.00  3.78           H  
ATOM    154 3HG2 ILE A   9      -2.182  -5.103  -5.674  1.00  3.78           H  
ATOM    155 1HD1 ILE A   9       1.589  -4.970  -3.639  1.00  3.78           H  
ATOM    156 2HD1 ILE A   9       0.654  -3.582  -3.029  1.00  3.78           H  
ATOM    157 3HD1 ILE A   9      -0.144  -5.153  -3.290  1.00  3.78           H  
ATOM    158  N   PHE A  10      -2.942  -1.033  -6.027  1.00  3.87           N  
ATOM    159  CA  PHE A  10      -4.266  -0.430  -6.097  1.00  3.87           C  
ATOM    160  C   PHE A  10      -4.637  -0.231  -7.568  1.00  3.87           C  
ATOM    161  O   PHE A  10      -5.741  -0.588  -8.007  1.00  3.87           O  
ATOM    162  CB  PHE A  10      -4.249   0.916  -5.378  1.00  3.87           C  
ATOM    163  CG  PHE A  10      -5.536   1.628  -5.308  1.00  3.87           C  
ATOM    164  CD1 PHE A  10      -6.405   1.389  -4.260  1.00  3.87           C  
ATOM    165  CD2 PHE A  10      -5.899   2.528  -6.288  1.00  3.87           C  
ATOM    166  CE1 PHE A  10      -7.611   2.048  -4.186  1.00  3.87           C  
ATOM    167  CE2 PHE A  10      -7.107   3.188  -6.224  1.00  3.87           C  
ATOM    168  CZ  PHE A  10      -7.963   2.949  -5.167  1.00  3.87           C  
ATOM    169  H   PHE A  10      -2.232  -0.578  -5.453  1.00  3.87           H  
ATOM    170  HA  PHE A  10      -4.990  -1.097  -5.628  1.00  3.87           H  
ATOM    171 1HB  PHE A  10      -3.873   0.779  -4.363  1.00  3.87           H  
ATOM    172 2HB  PHE A  10      -3.549   1.563  -5.885  1.00  3.87           H  
ATOM    173  HD1 PHE A  10      -6.119   0.674  -3.487  1.00  3.87           H  
ATOM    174  HD2 PHE A  10      -5.217   2.714  -7.120  1.00  3.87           H  
ATOM    175  HE1 PHE A  10      -8.287   1.855  -3.353  1.00  3.87           H  
ATOM    176  HE2 PHE A  10      -7.385   3.895  -7.003  1.00  3.87           H  
ATOM    177  HZ  PHE A  10      -8.919   3.468  -5.113  1.00  3.87           H  
ATOM    178  N   GLY A  11      -3.695   0.344  -8.329  1.00  4.01           N  
ATOM    179  CA  GLY A  11      -3.843   0.596  -9.753  1.00  4.01           C  
ATOM    180  C   GLY A  11      -4.149  -0.701 -10.487  1.00  4.01           C  
ATOM    181  O   GLY A  11      -5.152  -0.790 -11.200  1.00  4.01           O  
ATOM    182  H   GLY A  11      -2.817   0.627  -7.897  1.00  4.01           H  
ATOM    183 1HA  GLY A  11      -4.640   1.319  -9.916  1.00  4.01           H  
ATOM    184 2HA  GLY A  11      -2.918   1.029 -10.133  1.00  4.01           H  
ATOM    185  N   PHE A  12      -3.300  -1.716 -10.294  1.00  4.17           N  
ATOM    186  CA  PHE A  12      -3.499  -3.018 -10.916  1.00  4.17           C  
ATOM    187  C   PHE A  12      -4.864  -3.602 -10.612  1.00  4.17           C  
ATOM    188  O   PHE A  12      -5.551  -4.084 -11.515  1.00  4.17           O  
ATOM    189  CB  PHE A  12      -2.454  -4.030 -10.452  1.00  4.17           C  
ATOM    190  CG  PHE A  12      -2.780  -5.413 -10.924  1.00  4.17           C  
ATOM    191  CD1 PHE A  12      -2.489  -5.838 -12.203  1.00  4.17           C  
ATOM    192  CD2 PHE A  12      -3.429  -6.280 -10.069  1.00  4.17           C  
ATOM    193  CE1 PHE A  12      -2.845  -7.112 -12.613  1.00  4.17           C  
ATOM    194  CE2 PHE A  12      -3.793  -7.535 -10.468  1.00  4.17           C  
ATOM    195  CZ  PHE A  12      -3.503  -7.960 -11.741  1.00  4.17           C  
ATOM    196  H   PHE A  12      -2.480  -1.579  -9.698  1.00  4.17           H  
ATOM    197  HA  PHE A  12      -3.411  -2.896 -11.995  1.00  4.17           H  
ATOM    198 1HB  PHE A  12      -1.471  -3.750 -10.825  1.00  4.17           H  
ATOM    199 2HB  PHE A  12      -2.407  -4.040  -9.366  1.00  4.17           H  
ATOM    200  HD1 PHE A  12      -1.981  -5.160 -12.889  1.00  4.17           H  
ATOM    201  HD2 PHE A  12      -3.656  -5.941  -9.063  1.00  4.17           H  
ATOM    202  HE1 PHE A  12      -2.613  -7.442 -13.626  1.00  4.17           H  
ATOM    203  HE2 PHE A  12      -4.311  -8.191  -9.778  1.00  4.17           H  
ATOM    204  HZ  PHE A  12      -3.789  -8.961 -12.062  1.00  4.17           H  
ATOM    205  N   LEU A  13      -5.248  -3.605  -9.340  1.00  4.37           N  
ATOM    206  CA  LEU A  13      -6.504  -4.211  -8.959  1.00  4.37           C  
ATOM    207  C   LEU A  13      -7.659  -3.465  -9.608  1.00  4.37           C  
ATOM    208  O   LEU A  13      -8.588  -4.084 -10.131  1.00  4.37           O  
ATOM    209  CB  LEU A  13      -6.645  -4.171  -7.436  1.00  4.37           C  
ATOM    210  CG  LEU A  13      -5.625  -5.023  -6.685  1.00  4.37           C  
ATOM    211  CD1 LEU A  13      -5.800  -4.850  -5.194  1.00  4.37           C  
ATOM    212  CD2 LEU A  13      -5.782  -6.355  -7.072  1.00  4.37           C  
ATOM    213  H   LEU A  13      -4.649  -3.190  -8.631  1.00  4.37           H  
ATOM    214  HA  LEU A  13      -6.515  -5.247  -9.298  1.00  4.37           H  
ATOM    215 1HB  LEU A  13      -6.520  -3.139  -7.105  1.00  4.37           H  
ATOM    216 2HB  LEU A  13      -7.644  -4.513  -7.164  1.00  4.37           H  
ATOM    217  HG  LEU A  13      -4.635  -4.712  -6.946  1.00  4.37           H  
ATOM    218 1HD1 LEU A  13      -5.065  -5.456  -4.664  1.00  4.37           H  
ATOM    219 2HD1 LEU A  13      -5.662  -3.804  -4.934  1.00  4.37           H  
ATOM    220 3HD1 LEU A  13      -6.803  -5.166  -4.907  1.00  4.37           H  
ATOM    221 1HD2 LEU A  13      -5.070  -6.960  -6.565  1.00  4.37           H  
ATOM    222 2HD2 LEU A  13      -6.753  -6.620  -6.800  1.00  4.37           H  
ATOM    223 3HD2 LEU A  13      -5.654  -6.453  -8.143  1.00  4.37           H  
ATOM    224  N   THR A  14      -7.568  -2.133  -9.658  1.00  4.64           N  
ATOM    225  CA  THR A  14      -8.620  -1.332 -10.262  1.00  4.64           C  
ATOM    226  C   THR A  14      -8.733  -1.685 -11.737  1.00  4.64           C  
ATOM    227  O   THR A  14      -9.831  -1.902 -12.256  1.00  4.64           O  
ATOM    228  CB  THR A  14      -8.321   0.165 -10.105  1.00  4.64           C  
ATOM    229  OG1 THR A  14      -8.243   0.494  -8.710  1.00  4.64           O  
ATOM    230  CG2 THR A  14      -9.415   0.982 -10.759  1.00  4.64           C  
ATOM    231  H   THR A  14      -6.776  -1.656  -9.225  1.00  4.64           H  
ATOM    232  HA  THR A  14      -9.566  -1.561  -9.777  1.00  4.64           H  
ATOM    233  HB  THR A  14      -7.368   0.399 -10.575  1.00  4.64           H  
ATOM    234  HG1 THR A  14      -7.420   0.085  -8.336  1.00  4.64           H  
ATOM    235 1HG2 THR A  14      -9.195   2.041 -10.645  1.00  4.64           H  
ATOM    236 2HG2 THR A  14      -9.459   0.729 -11.812  1.00  4.64           H  
ATOM    237 3HG2 THR A  14     -10.370   0.755 -10.288  1.00  4.64           H  
ATOM    238  N   MET A  15      -7.584  -1.766 -12.404  1.00  4.97           N  
ATOM    239  CA  MET A  15      -7.522  -2.121 -13.807  1.00  4.97           C  
ATOM    240  C   MET A  15      -8.158  -3.480 -14.038  1.00  4.97           C  
ATOM    241  O   MET A  15      -8.980  -3.640 -14.940  1.00  4.97           O  
ATOM    242  CB  MET A  15      -6.080  -2.173 -14.274  1.00  4.97           C  
ATOM    243  CG  MET A  15      -5.916  -2.583 -15.698  1.00  4.97           C  
ATOM    244  SD  MET A  15      -4.222  -2.949 -16.081  1.00  4.97           S  
ATOM    245  CE  MET A  15      -4.102  -4.469 -15.130  1.00  4.97           C  
ATOM    246  H   MET A  15      -6.711  -1.563 -11.913  1.00  4.97           H  
ATOM    247  HA  MET A  15      -8.075  -1.383 -14.385  1.00  4.97           H  
ATOM    248 1HB  MET A  15      -5.618  -1.196 -14.135  1.00  4.97           H  
ATOM    249 2HB  MET A  15      -5.526  -2.874 -13.667  1.00  4.97           H  
ATOM    250 1HG  MET A  15      -6.506  -3.468 -15.862  1.00  4.97           H  
ATOM    251 2HG  MET A  15      -6.268  -1.799 -16.365  1.00  4.97           H  
ATOM    252 1HE  MET A  15      -3.102  -4.885 -15.230  1.00  4.97           H  
ATOM    253 2HE  MET A  15      -4.311  -4.258 -14.076  1.00  4.97           H  
ATOM    254 3HE  MET A  15      -4.833  -5.189 -15.501  1.00  4.97           H  
ATOM    255  N   GLY A  16      -7.771  -4.464 -13.220  1.00  5.32           N  
ATOM    256  CA  GLY A  16      -8.285  -5.814 -13.346  1.00  5.32           C  
ATOM    257  C   GLY A  16      -9.804  -5.849 -13.203  1.00  5.32           C  
ATOM    258  O   GLY A  16     -10.488  -6.578 -13.932  1.00  5.32           O  
ATOM    259  H   GLY A  16      -7.083  -4.270 -12.495  1.00  5.32           H  
ATOM    260 1HA  GLY A  16      -7.990  -6.227 -14.309  1.00  5.32           H  
ATOM    261 2HA  GLY A  16      -7.825  -6.428 -12.575  1.00  5.32           H  
ATOM    262  N   ILE A  17     -10.352  -5.031 -12.301  1.00  5.66           N  
ATOM    263  CA  ILE A  17     -11.795  -4.963 -12.120  1.00  5.66           C  
ATOM    264  C   ILE A  17     -12.464  -4.390 -13.366  1.00  5.66           C  
ATOM    265  O   ILE A  17     -13.438  -4.955 -13.872  1.00  5.66           O  
ATOM    266  CB  ILE A  17     -12.162  -4.127 -10.886  1.00  5.66           C  
ATOM    267  CG1 ILE A  17     -11.701  -4.850  -9.621  1.00  5.66           C  
ATOM    268  CG2 ILE A  17     -13.642  -3.890 -10.857  1.00  5.66           C  
ATOM    269  CD1 ILE A  17     -11.733  -4.016  -8.374  1.00  5.66           C  
ATOM    270  H   ILE A  17      -9.742  -4.468 -11.703  1.00  5.66           H  
ATOM    271  HA  ILE A  17     -12.170  -5.973 -11.966  1.00  5.66           H  
ATOM    272  HB  ILE A  17     -11.639  -3.172 -10.927  1.00  5.66           H  
ATOM    273 1HG1 ILE A  17     -12.334  -5.724  -9.470  1.00  5.66           H  
ATOM    274 2HG1 ILE A  17     -10.691  -5.178  -9.770  1.00  5.66           H  
ATOM    275 1HG2 ILE A  17     -13.900  -3.293  -9.985  1.00  5.66           H  
ATOM    276 2HG2 ILE A  17     -13.938  -3.362 -11.759  1.00  5.66           H  
ATOM    277 3HG2 ILE A  17     -14.150  -4.850 -10.807  1.00  5.66           H  
ATOM    278 1HD1 ILE A  17     -11.379  -4.611  -7.532  1.00  5.66           H  
ATOM    279 2HD1 ILE A  17     -11.082  -3.152  -8.507  1.00  5.66           H  
ATOM    280 3HD1 ILE A  17     -12.749  -3.682  -8.184  1.00  5.66           H  
ATOM    281  N   ILE A  18     -11.909  -3.298 -13.890  1.00  5.98           N  
ATOM    282  CA  ILE A  18     -12.447  -2.657 -15.080  1.00  5.98           C  
ATOM    283  C   ILE A  18     -12.411  -3.581 -16.284  1.00  5.98           C  
ATOM    284  O   ILE A  18     -13.403  -3.711 -17.007  1.00  5.98           O  
ATOM    285  CB  ILE A  18     -11.642  -1.388 -15.411  1.00  5.98           C  
ATOM    286  CG1 ILE A  18     -11.875  -0.329 -14.337  1.00  5.98           C  
ATOM    287  CG2 ILE A  18     -12.017  -0.870 -16.803  1.00  5.98           C  
ATOM    288  CD1 ILE A  18     -10.898   0.809 -14.404  1.00  5.98           C  
ATOM    289  H   ILE A  18     -11.093  -2.888 -13.428  1.00  5.98           H  
ATOM    290  HA  ILE A  18     -13.483  -2.379 -14.882  1.00  5.98           H  
ATOM    291  HB  ILE A  18     -10.576  -1.631 -15.393  1.00  5.98           H  
ATOM    292 1HG1 ILE A  18     -12.879   0.073 -14.448  1.00  5.98           H  
ATOM    293 2HG1 ILE A  18     -11.799  -0.796 -13.355  1.00  5.98           H  
ATOM    294 1HG2 ILE A  18     -11.427   0.013 -17.035  1.00  5.98           H  
ATOM    295 2HG2 ILE A  18     -11.815  -1.642 -17.549  1.00  5.98           H  
ATOM    296 3HG2 ILE A  18     -13.076  -0.618 -16.823  1.00  5.98           H  
ATOM    297 1HD1 ILE A  18     -11.121   1.525 -13.616  1.00  5.98           H  
ATOM    298 2HD1 ILE A  18      -9.888   0.421 -14.270  1.00  5.98           H  
ATOM    299 3HD1 ILE A  18     -10.974   1.300 -15.372  1.00  5.98           H  
ATOM    300  N   LEU A  19     -11.273  -4.235 -16.499  1.00  6.22           N  
ATOM    301  CA  LEU A  19     -11.128  -5.135 -17.625  1.00  6.22           C  
ATOM    302  C   LEU A  19     -12.051  -6.336 -17.494  1.00  6.22           C  
ATOM    303  O   LEU A  19     -12.652  -6.786 -18.483  1.00  6.22           O  
ATOM    304  CB  LEU A  19      -9.683  -5.613 -17.730  1.00  6.22           C  
ATOM    305  CG  LEU A  19      -8.661  -4.540 -18.113  1.00  6.22           C  
ATOM    306  CD1 LEU A  19      -7.261  -5.139 -18.028  1.00  6.22           C  
ATOM    307  CD2 LEU A  19      -8.972  -4.014 -19.500  1.00  6.22           C  
ATOM    308  H   LEU A  19     -10.482  -4.090 -15.869  1.00  6.22           H  
ATOM    309  HA  LEU A  19     -11.385  -4.594 -18.533  1.00  6.22           H  
ATOM    310 1HB  LEU A  19      -9.389  -6.007 -16.755  1.00  6.22           H  
ATOM    311 2HB  LEU A  19      -9.627  -6.416 -18.460  1.00  6.22           H  
ATOM    312  HG  LEU A  19      -8.716  -3.717 -17.406  1.00  6.22           H  
ATOM    313 1HD1 LEU A  19      -6.521  -4.381 -18.281  1.00  6.22           H  
ATOM    314 2HD1 LEU A  19      -7.085  -5.496 -17.013  1.00  6.22           H  
ATOM    315 3HD1 LEU A  19      -7.180  -5.971 -18.723  1.00  6.22           H  
ATOM    316 1HD2 LEU A  19      -8.247  -3.244 -19.766  1.00  6.22           H  
ATOM    317 2HD2 LEU A  19      -8.918  -4.829 -20.222  1.00  6.22           H  
ATOM    318 3HD2 LEU A  19      -9.976  -3.587 -19.507  1.00  6.22           H  
ATOM    319  N   SER A  20     -12.212  -6.843 -16.268  1.00  6.33           N  
ATOM    320  CA  SER A  20     -13.080  -7.985 -16.072  1.00  6.33           C  
ATOM    321  C   SER A  20     -14.505  -7.597 -16.415  1.00  6.33           C  
ATOM    322  O   SER A  20     -15.163  -8.284 -17.195  1.00  6.33           O  
ATOM    323  CB  SER A  20     -13.018  -8.445 -14.626  1.00  6.33           C  
ATOM    324  OG  SER A  20     -11.740  -8.903 -14.295  1.00  6.33           O  
ATOM    325  H   SER A  20     -11.702  -6.475 -15.465  1.00  6.33           H  
ATOM    326  HA  SER A  20     -12.763  -8.794 -16.730  1.00  6.33           H  
ATOM    327 1HB  SER A  20     -13.293  -7.621 -13.968  1.00  6.33           H  
ATOM    328 2HB  SER A  20     -13.734  -9.241 -14.468  1.00  6.33           H  
ATOM    329  HG  SER A  20     -11.160  -8.113 -14.330  1.00  6.33           H  
ATOM    330  N   PHE A  21     -14.958  -6.448 -15.909  1.00  6.32           N  
ATOM    331  CA  PHE A  21     -16.313  -5.993 -16.180  1.00  6.32           C  
ATOM    332  C   PHE A  21     -16.530  -5.683 -17.651  1.00  6.32           C  
ATOM    333  O   PHE A  21     -17.592  -5.988 -18.206  1.00  6.32           O  
ATOM    334  CB  PHE A  21     -16.652  -4.779 -15.328  1.00  6.32           C  
ATOM    335  CG  PHE A  21     -16.914  -5.134 -13.900  1.00  6.32           C  
ATOM    336  CD1 PHE A  21     -17.443  -6.365 -13.589  1.00  6.32           C  
ATOM    337  CD2 PHE A  21     -16.656  -4.248 -12.877  1.00  6.32           C  
ATOM    338  CE1 PHE A  21     -17.706  -6.725 -12.290  1.00  6.32           C  
ATOM    339  CE2 PHE A  21     -16.923  -4.595 -11.564  1.00  6.32           C  
ATOM    340  CZ  PHE A  21     -17.447  -5.840 -11.271  1.00  6.32           C  
ATOM    341  H   PHE A  21     -14.364  -5.898 -15.285  1.00  6.32           H  
ATOM    342  HA  PHE A  21     -16.996  -6.794 -15.907  1.00  6.32           H  
ATOM    343 1HB  PHE A  21     -15.819  -4.073 -15.358  1.00  6.32           H  
ATOM    344 2HB  PHE A  21     -17.532  -4.278 -15.727  1.00  6.32           H  
ATOM    345  HD1 PHE A  21     -17.649  -7.052 -14.392  1.00  6.32           H  
ATOM    346  HD2 PHE A  21     -16.240  -3.268 -13.113  1.00  6.32           H  
ATOM    347  HE1 PHE A  21     -18.122  -7.709 -12.071  1.00  6.32           H  
ATOM    348  HE2 PHE A  21     -16.718  -3.889 -10.762  1.00  6.32           H  
ATOM    349  HZ  PHE A  21     -17.655  -6.115 -10.239  1.00  6.32           H  
ATOM    350  N   SER A  22     -15.522  -5.091 -18.295  1.00  6.18           N  
ATOM    351  CA  SER A  22     -15.631  -4.746 -19.697  1.00  6.18           C  
ATOM    352  C   SER A  22     -15.839  -6.012 -20.513  1.00  6.18           C  
ATOM    353  O   SER A  22     -16.708  -6.055 -21.390  1.00  6.18           O  
ATOM    354  CB  SER A  22     -14.363  -4.046 -20.146  1.00  6.18           C  
ATOM    355  OG  SER A  22     -14.202  -2.825 -19.469  1.00  6.18           O  
ATOM    356  H   SER A  22     -14.671  -4.839 -17.794  1.00  6.18           H  
ATOM    357  HA  SER A  22     -16.488  -4.087 -19.837  1.00  6.18           H  
ATOM    358 1HB  SER A  22     -13.508  -4.688 -19.950  1.00  6.18           H  
ATOM    359 2HB  SER A  22     -14.405  -3.872 -21.220  1.00  6.18           H  
ATOM    360  HG  SER A  22     -14.111  -3.070 -18.519  1.00  6.18           H  
ATOM    361  N   SER A  23     -15.086  -7.066 -20.172  1.00  5.93           N  
ATOM    362  CA  SER A  23     -15.189  -8.338 -20.863  1.00  5.93           C  
ATOM    363  C   SER A  23     -16.570  -8.947 -20.659  1.00  5.93           C  
ATOM    364  O   SER A  23     -17.169  -9.460 -21.603  1.00  5.93           O  
ATOM    365  CB  SER A  23     -14.127  -9.289 -20.352  1.00  5.93           C  
ATOM    366  OG  SER A  23     -12.842  -8.810 -20.647  1.00  5.93           O  
ATOM    367  H   SER A  23     -14.386  -6.967 -19.434  1.00  5.93           H  
ATOM    368  HA  SER A  23     -15.035  -8.171 -21.928  1.00  5.93           H  
ATOM    369 1HB  SER A  23     -14.234  -9.418 -19.280  1.00  5.93           H  
ATOM    370 2HB  SER A  23     -14.268 -10.263 -20.815  1.00  5.93           H  
ATOM    371  HG  SER A  23     -12.709  -8.041 -20.049  1.00  5.93           H  
ATOM    372  N   MET A  24     -17.103  -8.865 -19.431  1.00  5.62           N  
ATOM    373  CA  MET A  24     -18.422  -9.431 -19.138  1.00  5.62           C  
ATOM    374  C   MET A  24     -19.466  -8.758 -20.008  1.00  5.62           C  
ATOM    375  O   MET A  24     -20.340  -9.413 -20.591  1.00  5.62           O  
ATOM    376  CB  MET A  24     -18.779  -9.229 -17.678  1.00  5.62           C  
ATOM    377  CG  MET A  24     -17.911  -9.990 -16.727  1.00  5.62           C  
ATOM    378  SD  MET A  24     -18.354  -9.705 -15.028  1.00  5.62           S  
ATOM    379  CE  MET A  24     -16.856 -10.224 -14.251  1.00  5.62           C  
ATOM    380  H   MET A  24     -16.557  -8.437 -18.680  1.00  5.62           H  
ATOM    381  HA  MET A  24     -18.417 -10.491 -19.368  1.00  5.62           H  
ATOM    382 1HB  MET A  24     -18.704  -8.174 -17.428  1.00  5.62           H  
ATOM    383 2HB  MET A  24     -19.810  -9.534 -17.512  1.00  5.62           H  
ATOM    384 1HG  MET A  24     -17.921 -11.037 -16.937  1.00  5.62           H  
ATOM    385 2HG  MET A  24     -16.918  -9.678 -16.855  1.00  5.62           H  
ATOM    386 1HE  MET A  24     -16.953 -10.105 -13.181  1.00  5.62           H  
ATOM    387 2HE  MET A  24     -16.667 -11.264 -14.493  1.00  5.62           H  
ATOM    388 3HE  MET A  24     -16.040  -9.609 -14.610  1.00  5.62           H  
ATOM    389  N   GLY A  25     -19.337  -7.433 -20.128  1.00  5.30           N  
ATOM    390  CA  GLY A  25     -20.215  -6.615 -20.944  1.00  5.30           C  
ATOM    391  C   GLY A  25     -20.185  -7.102 -22.383  1.00  5.30           C  
ATOM    392  O   GLY A  25     -21.235  -7.364 -22.977  1.00  5.30           O  
ATOM    393  H   GLY A  25     -18.598  -6.965 -19.600  1.00  5.30           H  
ATOM    394 1HA  GLY A  25     -21.230  -6.658 -20.552  1.00  5.30           H  
ATOM    395 2HA  GLY A  25     -19.882  -5.579 -20.896  1.00  5.30           H  
ATOM    396  N   ILE A  26     -18.976  -7.239 -22.934  1.00  4.99           N  
ATOM    397  CA  ILE A  26     -18.761  -7.692 -24.303  1.00  4.99           C  
ATOM    398  C   ILE A  26     -19.315  -9.086 -24.549  1.00  4.99           C  
ATOM    399  O   ILE A  26     -19.959  -9.337 -25.572  1.00  4.99           O  
ATOM    400  CB  ILE A  26     -17.269  -7.683 -24.651  1.00  4.99           C  
ATOM    401  CG1 ILE A  26     -16.756  -6.244 -24.702  1.00  4.99           C  
ATOM    402  CG2 ILE A  26     -17.047  -8.408 -25.969  1.00  4.99           C  
ATOM    403  CD1 ILE A  26     -15.248  -6.133 -24.722  1.00  4.99           C  
ATOM    404  H   ILE A  26     -18.160  -6.998 -22.368  1.00  4.99           H  
ATOM    405  HA  ILE A  26     -19.277  -7.000 -24.975  1.00  4.99           H  
ATOM    406  HB  ILE A  26     -16.721  -8.196 -23.864  1.00  4.99           H  
ATOM    407 1HG1 ILE A  26     -17.146  -5.768 -25.600  1.00  4.99           H  
ATOM    408 2HG1 ILE A  26     -17.132  -5.707 -23.837  1.00  4.99           H  
ATOM    409 1HG2 ILE A  26     -15.986  -8.416 -26.207  1.00  4.99           H  
ATOM    410 2HG2 ILE A  26     -17.409  -9.432 -25.889  1.00  4.99           H  
ATOM    411 3HG2 ILE A  26     -17.593  -7.893 -26.762  1.00  4.99           H  
ATOM    412 1HD1 ILE A  26     -14.963  -5.083 -24.759  1.00  4.99           H  
ATOM    413 2HD1 ILE A  26     -14.845  -6.587 -23.818  1.00  4.99           H  
ATOM    414 3HD1 ILE A  26     -14.853  -6.648 -25.595  1.00  4.99           H  
ATOM    415  N   PHE A  27     -19.069 -10.010 -23.615  1.00  4.71           N  
ATOM    416  CA  PHE A  27     -19.573 -11.366 -23.772  1.00  4.71           C  
ATOM    417  C   PHE A  27     -21.073 -11.344 -23.876  1.00  4.71           C  
ATOM    418  O   PHE A  27     -21.641 -11.746 -24.893  1.00  4.71           O  
ATOM    419  CB  PHE A  27     -19.223 -12.263 -22.572  1.00  4.71           C  
ATOM    420  CG  PHE A  27     -17.826 -12.811 -22.531  1.00  4.71           C  
ATOM    421  CD1 PHE A  27     -16.999 -12.566 -21.442  1.00  4.71           C  
ATOM    422  CD2 PHE A  27     -17.341 -13.587 -23.565  1.00  4.71           C  
ATOM    423  CE1 PHE A  27     -15.722 -13.073 -21.389  1.00  4.71           C  
ATOM    424  CE2 PHE A  27     -16.058 -14.104 -23.517  1.00  4.71           C  
ATOM    425  CZ  PHE A  27     -15.247 -13.845 -22.426  1.00  4.71           C  
ATOM    426  H   PHE A  27     -18.521  -9.763 -22.797  1.00  4.71           H  
ATOM    427  HA  PHE A  27     -19.162 -11.794 -24.684  1.00  4.71           H  
ATOM    428 1HB  PHE A  27     -19.380 -11.698 -21.654  1.00  4.71           H  
ATOM    429 2HB  PHE A  27     -19.911 -13.103 -22.544  1.00  4.71           H  
ATOM    430  HD1 PHE A  27     -17.370 -11.965 -20.629  1.00  4.71           H  
ATOM    431  HD2 PHE A  27     -17.982 -13.793 -24.423  1.00  4.71           H  
ATOM    432  HE1 PHE A  27     -15.089 -12.865 -20.526  1.00  4.71           H  
ATOM    433  HE2 PHE A  27     -15.688 -14.716 -24.340  1.00  4.71           H  
ATOM    434  HZ  PHE A  27     -14.237 -14.251 -22.388  1.00  4.71           H  
ATOM    435  N   LEU A  28     -21.726 -10.843 -22.838  1.00  4.48           N  
ATOM    436  CA  LEU A  28     -23.171 -10.862 -22.793  1.00  4.48           C  
ATOM    437  C   LEU A  28     -23.784 -10.047 -23.932  1.00  4.48           C  
ATOM    438  O   LEU A  28     -24.792 -10.469 -24.505  1.00  4.48           O  
ATOM    439  CB  LEU A  28     -23.610 -10.401 -21.408  1.00  4.48           C  
ATOM    440  CG  LEU A  28     -23.260 -11.430 -20.284  1.00  4.48           C  
ATOM    441  CD1 LEU A  28     -23.507 -10.827 -18.921  1.00  4.48           C  
ATOM    442  CD2 LEU A  28     -24.116 -12.696 -20.471  1.00  4.48           C  
ATOM    443  H   LEU A  28     -21.207 -10.450 -22.049  1.00  4.48           H  
ATOM    444  HA  LEU A  28     -23.496 -11.892 -22.910  1.00  4.48           H  
ATOM    445 1HB  LEU A  28     -23.101  -9.460 -21.178  1.00  4.48           H  
ATOM    446 2HB  LEU A  28     -24.686 -10.230 -21.409  1.00  4.48           H  
ATOM    447  HG  LEU A  28     -22.201 -11.689 -20.355  1.00  4.48           H  
ATOM    448 1HD1 LEU A  28     -23.244 -11.554 -18.149  1.00  4.48           H  
ATOM    449 2HD1 LEU A  28     -22.885  -9.935 -18.807  1.00  4.48           H  
ATOM    450 3HD1 LEU A  28     -24.556 -10.555 -18.824  1.00  4.48           H  
ATOM    451 1HD2 LEU A  28     -23.869 -13.419 -19.698  1.00  4.48           H  
ATOM    452 2HD2 LEU A  28     -25.164 -12.440 -20.394  1.00  4.48           H  
ATOM    453 3HD2 LEU A  28     -23.921 -13.131 -21.450  1.00  4.48           H  
ATOM    454  N   THR A  29     -23.159  -8.926 -24.319  1.00  4.29           N  
ATOM    455  CA  THR A  29     -23.681  -8.142 -25.428  1.00  4.29           C  
ATOM    456  C   THR A  29     -23.678  -8.970 -26.704  1.00  4.29           C  
ATOM    457  O   THR A  29     -24.682  -9.006 -27.421  1.00  4.29           O  
ATOM    458  CB  THR A  29     -22.858  -6.868 -25.672  1.00  4.29           C  
ATOM    459  OG1 THR A  29     -22.918  -6.022 -24.516  1.00  4.29           O  
ATOM    460  CG2 THR A  29     -23.401  -6.132 -26.888  1.00  4.29           C  
ATOM    461  H   THR A  29     -22.331  -8.587 -23.832  1.00  4.29           H  
ATOM    462  HA  THR A  29     -24.709  -7.862 -25.203  1.00  4.29           H  
ATOM    463  HB  THR A  29     -21.817  -7.141 -25.851  1.00  4.29           H  
ATOM    464  HG1 THR A  29     -22.457  -6.475 -23.779  1.00  4.29           H  
ATOM    465 1HG2 THR A  29     -22.811  -5.235 -27.063  1.00  4.29           H  
ATOM    466 2HG2 THR A  29     -23.339  -6.785 -27.758  1.00  4.29           H  
ATOM    467 3HG2 THR A  29     -24.439  -5.856 -26.712  1.00  4.29           H  
ATOM    468  N   LYS A  30     -22.570  -9.668 -26.976  1.00  4.12           N  
ATOM    469  CA  LYS A  30     -22.496 -10.491 -28.171  1.00  4.12           C  
ATOM    470  C   LYS A  30     -23.554 -11.577 -28.125  1.00  4.12           C  
ATOM    471  O   LYS A  30     -24.206 -11.862 -29.128  1.00  4.12           O  
ATOM    472  CB  LYS A  30     -21.121 -11.139 -28.311  1.00  4.12           C  
ATOM    473  CG  LYS A  30     -20.955 -12.029 -29.564  1.00  4.12           C  
ATOM    474  CD  LYS A  30     -21.034 -11.208 -30.858  1.00  4.12           C  
ATOM    475  CE  LYS A  30     -20.482 -11.993 -32.079  1.00  4.12           C  
ATOM    476  NZ  LYS A  30     -21.363 -13.155 -32.501  1.00  4.12           N  
ATOM    477  H   LYS A  30     -21.757  -9.616 -26.358  1.00  4.12           H  
ATOM    478  HA  LYS A  30     -22.684  -9.864 -29.043  1.00  4.12           H  
ATOM    479 1HB  LYS A  30     -20.355 -10.364 -28.335  1.00  4.12           H  
ATOM    480 2HB  LYS A  30     -20.926 -11.758 -27.433  1.00  4.12           H  
ATOM    481 1HG  LYS A  30     -19.998 -12.544 -29.521  1.00  4.12           H  
ATOM    482 2HG  LYS A  30     -21.752 -12.782 -29.581  1.00  4.12           H  
ATOM    483 1HD  LYS A  30     -22.083 -10.959 -31.055  1.00  4.12           H  
ATOM    484 2HD  LYS A  30     -20.476 -10.281 -30.746  1.00  4.12           H  
ATOM    485 1HE  LYS A  30     -20.381 -11.308 -32.916  1.00  4.12           H  
ATOM    486 2HE  LYS A  30     -19.501 -12.381 -31.817  1.00  4.12           H  
ATOM    487 1HZ  LYS A  30     -20.964 -13.624 -33.285  1.00  4.12           H  
ATOM    488 2HZ  LYS A  30     -21.524 -13.849 -31.760  1.00  4.12           H  
ATOM    489 3HZ  LYS A  30     -22.303 -12.843 -32.759  1.00  4.12           H  
ATOM    490  N   TYR A  31     -23.759 -12.177 -26.956  1.00  3.93           N  
ATOM    491  CA  TYR A  31     -24.737 -13.243 -26.890  1.00  3.93           C  
ATOM    492  C   TYR A  31     -26.146 -12.703 -27.146  1.00  3.93           C  
ATOM    493  O   TYR A  31     -26.918 -13.349 -27.858  1.00  3.93           O  
ATOM    494  CB  TYR A  31     -24.588 -14.015 -25.578  1.00  3.93           C  
ATOM    495  CG  TYR A  31     -23.293 -14.834 -25.608  1.00  3.93           C  
ATOM    496  CD1 TYR A  31     -22.277 -14.529 -24.761  1.00  3.93           C  
ATOM    497  CD2 TYR A  31     -23.126 -15.852 -26.527  1.00  3.93           C  
ATOM    498  CE1 TYR A  31     -21.073 -15.206 -24.806  1.00  3.93           C  
ATOM    499  CE2 TYR A  31     -21.927 -16.549 -26.576  1.00  3.93           C  
ATOM    500  CZ  TYR A  31     -20.902 -16.219 -25.718  1.00  3.93           C  
ATOM    501  OH  TYR A  31     -19.708 -16.901 -25.770  1.00  3.93           O  
ATOM    502  H   TYR A  31     -23.202 -11.916 -26.139  1.00  3.93           H  
ATOM    503  HA  TYR A  31     -24.517 -13.947 -27.692  1.00  3.93           H  
ATOM    504 1HB  TYR A  31     -24.546 -13.319 -24.736  1.00  3.93           H  
ATOM    505 2HB  TYR A  31     -25.433 -14.686 -25.428  1.00  3.93           H  
ATOM    506  HD1 TYR A  31     -22.421 -13.742 -24.046  1.00  3.93           H  
ATOM    507  HD2 TYR A  31     -23.931 -16.104 -27.218  1.00  3.93           H  
ATOM    508  HE1 TYR A  31     -20.272 -14.941 -24.120  1.00  3.93           H  
ATOM    509  HE2 TYR A  31     -21.793 -17.349 -27.302  1.00  3.93           H  
ATOM    510  HH  TYR A  31     -19.767 -17.599 -26.428  1.00  3.93           H  
ATOM    511  N   ASP A  32     -26.475 -11.500 -26.647  1.00  3.75           N  
ATOM    512  CA  ASP A  32     -27.785 -10.920 -26.962  1.00  3.75           C  
ATOM    513  C   ASP A  32     -27.915 -10.661 -28.466  1.00  3.75           C  
ATOM    514  O   ASP A  32     -28.963 -10.909 -29.067  1.00  3.75           O  
ATOM    515  CB  ASP A  32     -28.033  -9.594 -26.225  1.00  3.75           C  
ATOM    516  CG  ASP A  32     -28.357  -9.708 -24.719  1.00  3.75           C  
ATOM    517  OD1 ASP A  32     -28.650 -10.783 -24.241  1.00  3.75           O  
ATOM    518  OD2 ASP A  32     -28.339  -8.700 -24.048  1.00  3.75           O  
ATOM    519  H   ASP A  32     -25.819 -11.001 -26.043  1.00  3.75           H  
ATOM    520  HA  ASP A  32     -28.556 -11.628 -26.665  1.00  3.75           H  
ATOM    521 1HB  ASP A  32     -27.140  -8.971 -26.330  1.00  3.75           H  
ATOM    522 2HB  ASP A  32     -28.850  -9.063 -26.716  1.00  3.75           H  
ATOM    523  N   GLN A  33     -26.831 -10.211 -29.100  1.00  3.59           N  
ATOM    524  CA  GLN A  33     -26.877  -9.944 -30.534  1.00  3.59           C  
ATOM    525  C   GLN A  33     -27.113 -11.236 -31.314  1.00  3.59           C  
ATOM    526  O   GLN A  33     -27.914 -11.261 -32.258  1.00  3.59           O  
ATOM    527  CB  GLN A  33     -25.565  -9.297 -30.990  1.00  3.59           C  
ATOM    528  CG  GLN A  33     -25.351  -7.879 -30.478  1.00  3.59           C  
ATOM    529  CD  GLN A  33     -23.957  -7.351 -30.790  1.00  3.59           C  
ATOM    530  OE1 GLN A  33     -23.042  -8.113 -31.125  1.00  3.59           O  
ATOM    531  NE2 GLN A  33     -23.787  -6.037 -30.679  1.00  3.59           N  
ATOM    532  H   GLN A  33     -25.980 -10.011 -28.571  1.00  3.59           H  
ATOM    533  HA  GLN A  33     -27.704  -9.266 -30.736  1.00  3.59           H  
ATOM    534 1HB  GLN A  33     -24.728  -9.905 -30.657  1.00  3.59           H  
ATOM    535 2HB  GLN A  33     -25.532  -9.273 -32.076  1.00  3.59           H  
ATOM    536 1HG  GLN A  33     -26.077  -7.225 -30.958  1.00  3.59           H  
ATOM    537 2HG  GLN A  33     -25.497  -7.861 -29.406  1.00  3.59           H  
ATOM    538 1HE2 GLN A  33     -22.893  -5.630 -30.870  1.00  3.59           H  
ATOM    539 2HE2 GLN A  33     -24.553  -5.455 -30.404  1.00  3.59           H  
ATOM    540  N   ASP A  34     -26.461 -12.321 -30.883  1.00  3.45           N  
ATOM    541  CA  ASP A  34     -26.610 -13.610 -31.542  1.00  3.45           C  
ATOM    542  C   ASP A  34     -27.999 -14.194 -31.282  1.00  3.45           C  
ATOM    543  O   ASP A  34     -28.599 -14.804 -32.170  1.00  3.45           O  
ATOM    544  CB  ASP A  34     -25.508 -14.578 -31.101  1.00  3.45           C  
ATOM    545  CG  ASP A  34     -24.106 -14.188 -31.662  1.00  3.45           C  
ATOM    546  OD1 ASP A  34     -24.025 -13.332 -32.525  1.00  3.45           O  
ATOM    547  OD2 ASP A  34     -23.101 -14.751 -31.250  1.00  3.45           O  
ATOM    548  H   ASP A  34     -25.813 -12.229 -30.099  1.00  3.45           H  
ATOM    549  HA  ASP A  34     -26.504 -13.457 -32.614  1.00  3.45           H  
ATOM    550 1HB  ASP A  34     -25.457 -14.582 -30.009  1.00  3.45           H  
ATOM    551 2HB  ASP A  34     -25.753 -15.586 -31.425  1.00  3.45           H  
ATOM    552  N   LYS A  35     -28.530 -13.973 -30.077  1.00  3.34           N  
ATOM    553  CA  LYS A  35     -29.867 -14.428 -29.723  1.00  3.34           C  
ATOM    554  C   LYS A  35     -30.880 -13.812 -30.666  1.00  3.34           C  
ATOM    555  O   LYS A  35     -31.681 -14.519 -31.294  1.00  3.34           O  
ATOM    556  CB  LYS A  35     -30.182 -14.011 -28.286  1.00  3.34           C  
ATOM    557  CG  LYS A  35     -31.535 -14.383 -27.732  1.00  3.34           C  
ATOM    558  CD  LYS A  35     -31.669 -13.866 -26.335  1.00  3.34           C  
ATOM    559  CE  LYS A  35     -32.994 -14.225 -25.735  1.00  3.34           C  
ATOM    560  NZ  LYS A  35     -33.119 -13.679 -24.376  1.00  3.34           N  
ATOM    561  H   LYS A  35     -27.979 -13.490 -29.369  1.00  3.34           H  
ATOM    562  HA  LYS A  35     -29.911 -15.505 -29.827  1.00  3.34           H  
ATOM    563 1HB  LYS A  35     -29.428 -14.439 -27.624  1.00  3.34           H  
ATOM    564 2HB  LYS A  35     -30.099 -12.938 -28.202  1.00  3.34           H  
ATOM    565 1HG  LYS A  35     -32.321 -13.954 -28.356  1.00  3.34           H  
ATOM    566 2HG  LYS A  35     -31.659 -15.434 -27.686  1.00  3.34           H  
ATOM    567 1HD  LYS A  35     -30.868 -14.278 -25.715  1.00  3.34           H  
ATOM    568 2HD  LYS A  35     -31.569 -12.778 -26.347  1.00  3.34           H  
ATOM    569 1HE  LYS A  35     -33.804 -13.835 -26.355  1.00  3.34           H  
ATOM    570 2HE  LYS A  35     -33.077 -15.315 -25.687  1.00  3.34           H  
ATOM    571 1HZ  LYS A  35     -34.005 -13.970 -23.984  1.00  3.34           H  
ATOM    572 2HZ  LYS A  35     -32.383 -14.064 -23.804  1.00  3.34           H  
ATOM    573 3HZ  LYS A  35     -33.055 -12.679 -24.386  1.00  3.34           H  
ATOM    574  N   ASP A  36     -30.817 -12.482 -30.806  1.00  3.28           N  
ATOM    575  CA  ASP A  36     -31.738 -11.805 -31.697  1.00  3.28           C  
ATOM    576  C   ASP A  36     -31.542 -12.274 -33.126  1.00  3.28           C  
ATOM    577  O   ASP A  36     -32.518 -12.541 -33.825  1.00  3.28           O  
ATOM    578  CB  ASP A  36     -31.548 -10.284 -31.639  1.00  3.28           C  
ATOM    579  CG  ASP A  36     -32.070  -9.625 -30.352  1.00  3.28           C  
ATOM    580  OD1 ASP A  36     -32.789 -10.262 -29.614  1.00  3.28           O  
ATOM    581  OD2 ASP A  36     -31.765  -8.471 -30.138  1.00  3.28           O  
ATOM    582  H   ASP A  36     -30.130 -11.943 -30.275  1.00  3.28           H  
ATOM    583  HA  ASP A  36     -32.756 -12.045 -31.392  1.00  3.28           H  
ATOM    584 1HB  ASP A  36     -30.479 -10.065 -31.725  1.00  3.28           H  
ATOM    585 2HB  ASP A  36     -32.041  -9.826 -32.495  1.00  3.28           H  
ATOM    586  N   ALA A  37     -30.284 -12.444 -33.554  1.00  3.26           N  
ATOM    587  CA  ALA A  37     -30.036 -12.884 -34.916  1.00  3.26           C  
ATOM    588  C   ALA A  37     -30.641 -14.252 -35.181  1.00  3.26           C  
ATOM    589  O   ALA A  37     -31.244 -14.462 -36.231  1.00  3.26           O  
ATOM    590  CB  ALA A  37     -28.550 -12.930 -35.198  1.00  3.26           C  
ATOM    591  H   ALA A  37     -29.491 -12.216 -32.953  1.00  3.26           H  
ATOM    592  HA  ALA A  37     -30.506 -12.166 -35.590  1.00  3.26           H  
ATOM    593 1HB  ALA A  37     -28.385 -13.232 -36.229  1.00  3.26           H  
ATOM    594 2HB  ALA A  37     -28.119 -11.943 -35.032  1.00  3.26           H  
ATOM    595 3HB  ALA A  37     -28.080 -13.646 -34.530  1.00  3.26           H  
ATOM    596  N   LEU A  38     -30.546 -15.179 -34.224  1.00  3.25           N  
ATOM    597  CA  LEU A  38     -31.120 -16.492 -34.471  1.00  3.25           C  
ATOM    598  C   LEU A  38     -32.626 -16.400 -34.584  1.00  3.25           C  
ATOM    599  O   LEU A  38     -33.215 -16.984 -35.491  1.00  3.25           O  
ATOM    600  CB  LEU A  38     -30.747 -17.528 -33.411  1.00  3.25           C  
ATOM    601  CG  LEU A  38     -31.383 -18.937 -33.708  1.00  3.25           C  
ATOM    602  CD1 LEU A  38     -30.897 -19.399 -35.074  1.00  3.25           C  
ATOM    603  CD2 LEU A  38     -31.002 -19.976 -32.647  1.00  3.25           C  
ATOM    604  H   LEU A  38     -30.041 -14.984 -33.358  1.00  3.25           H  
ATOM    605  HA  LEU A  38     -30.734 -16.852 -35.421  1.00  3.25           H  
ATOM    606 1HB  LEU A  38     -29.663 -17.631 -33.381  1.00  3.25           H  
ATOM    607 2HB  LEU A  38     -31.081 -17.165 -32.452  1.00  3.25           H  
ATOM    608  HG  LEU A  38     -32.465 -18.839 -33.740  1.00  3.25           H  
ATOM    609 1HD1 LEU A  38     -31.347 -20.363 -35.312  1.00  3.25           H  
ATOM    610 2HD1 LEU A  38     -31.188 -18.666 -35.829  1.00  3.25           H  
ATOM    611 3HD1 LEU A  38     -29.813 -19.497 -35.063  1.00  3.25           H  
ATOM    612 1HD2 LEU A  38     -31.456 -20.931 -32.905  1.00  3.25           H  
ATOM    613 2HD2 LEU A  38     -29.919 -20.088 -32.613  1.00  3.25           H  
ATOM    614 3HD2 LEU A  38     -31.358 -19.675 -31.685  1.00  3.25           H  
ATOM    615  N   ILE A  39     -33.265 -15.657 -33.689  1.00  3.24           N  
ATOM    616  CA  ILE A  39     -34.715 -15.538 -33.737  1.00  3.24           C  
ATOM    617  C   ILE A  39     -35.146 -14.893 -35.064  1.00  3.24           C  
ATOM    618  O   ILE A  39     -36.085 -15.361 -35.730  1.00  3.24           O  
ATOM    619  CB  ILE A  39     -35.219 -14.763 -32.504  1.00  3.24           C  
ATOM    620  CG1 ILE A  39     -34.976 -15.640 -31.250  1.00  3.24           C  
ATOM    621  CG2 ILE A  39     -36.701 -14.400 -32.646  1.00  3.24           C  
ATOM    622  CD1 ILE A  39     -35.143 -14.930 -29.936  1.00  3.24           C  
ATOM    623  H   ILE A  39     -32.734 -15.176 -32.957  1.00  3.24           H  
ATOM    624  HA  ILE A  39     -35.141 -16.539 -33.694  1.00  3.24           H  
ATOM    625  HB  ILE A  39     -34.625 -13.849 -32.390  1.00  3.24           H  
ATOM    626 1HG1 ILE A  39     -35.667 -16.471 -31.281  1.00  3.24           H  
ATOM    627 2HG1 ILE A  39     -33.959 -16.029 -31.300  1.00  3.24           H  
ATOM    628 1HG2 ILE A  39     -37.027 -13.853 -31.761  1.00  3.24           H  
ATOM    629 2HG2 ILE A  39     -36.838 -13.774 -33.529  1.00  3.24           H  
ATOM    630 3HG2 ILE A  39     -37.293 -15.309 -32.748  1.00  3.24           H  
ATOM    631 1HD1 ILE A  39     -34.950 -15.625 -29.117  1.00  3.24           H  
ATOM    632 2HD1 ILE A  39     -34.433 -14.101 -29.884  1.00  3.24           H  
ATOM    633 3HD1 ILE A  39     -36.154 -14.549 -29.860  1.00  3.24           H  
ATOM    634  N   GLN A  40     -34.441 -13.837 -35.473  1.00  3.21           N  
ATOM    635  CA  GLN A  40     -34.747 -13.172 -36.729  1.00  3.21           C  
ATOM    636  C   GLN A  40     -34.544 -14.109 -37.916  1.00  3.21           C  
ATOM    637  O   GLN A  40     -35.361 -14.129 -38.830  1.00  3.21           O  
ATOM    638  CB  GLN A  40     -33.863 -11.938 -36.888  1.00  3.21           C  
ATOM    639  CG  GLN A  40     -34.199 -10.804 -35.926  1.00  3.21           C  
ATOM    640  CD  GLN A  40     -33.168  -9.695 -35.938  1.00  3.21           C  
ATOM    641  OE1 GLN A  40     -32.051  -9.850 -36.448  1.00  3.21           O  
ATOM    642  NE2 GLN A  40     -33.537  -8.554 -35.363  1.00  3.21           N  
ATOM    643  H   GLN A  40     -33.680 -13.481 -34.896  1.00  3.21           H  
ATOM    644  HA  GLN A  40     -35.788 -12.870 -36.715  1.00  3.21           H  
ATOM    645 1HB  GLN A  40     -32.824 -12.223 -36.717  1.00  3.21           H  
ATOM    646 2HB  GLN A  40     -33.938 -11.562 -37.905  1.00  3.21           H  
ATOM    647 1HG  GLN A  40     -35.141 -10.367 -36.237  1.00  3.21           H  
ATOM    648 2HG  GLN A  40     -34.289 -11.197 -34.917  1.00  3.21           H  
ATOM    649 1HE2 GLN A  40     -32.903  -7.780 -35.333  1.00  3.21           H  
ATOM    650 2HE2 GLN A  40     -34.448  -8.470 -34.961  1.00  3.21           H  
ATOM    651  N   LYS A  41     -33.491 -14.933 -37.894  1.00  3.13           N  
ATOM    652  CA  LYS A  41     -33.281 -15.873 -38.988  1.00  3.13           C  
ATOM    653  C   LYS A  41     -34.344 -16.962 -38.997  1.00  3.13           C  
ATOM    654  O   LYS A  41     -34.884 -17.303 -40.049  1.00  3.13           O  
ATOM    655  CB  LYS A  41     -31.894 -16.502 -38.913  1.00  3.13           C  
ATOM    656  CG  LYS A  41     -30.751 -15.553 -39.262  1.00  3.13           C  
ATOM    657  CD  LYS A  41     -29.404 -16.235 -39.104  1.00  3.13           C  
ATOM    658  CE  LYS A  41     -28.260 -15.285 -39.426  1.00  3.13           C  
ATOM    659  NZ  LYS A  41     -26.932 -15.939 -39.252  1.00  3.13           N  
ATOM    660  H   LYS A  41     -32.813 -14.885 -37.134  1.00  3.13           H  
ATOM    661  HA  LYS A  41     -33.354 -15.322 -39.920  1.00  3.13           H  
ATOM    662 1HB  LYS A  41     -31.724 -16.860 -37.894  1.00  3.13           H  
ATOM    663 2HB  LYS A  41     -31.844 -17.363 -39.576  1.00  3.13           H  
ATOM    664 1HG  LYS A  41     -30.864 -15.234 -40.298  1.00  3.13           H  
ATOM    665 2HG  LYS A  41     -30.792 -14.673 -38.631  1.00  3.13           H  
ATOM    666 1HD  LYS A  41     -29.300 -16.579 -38.072  1.00  3.13           H  
ATOM    667 2HD  LYS A  41     -29.351 -17.098 -39.765  1.00  3.13           H  
ATOM    668 1HE  LYS A  41     -28.356 -14.947 -40.456  1.00  3.13           H  
ATOM    669 2HE  LYS A  41     -28.318 -14.421 -38.763  1.00  3.13           H  
ATOM    670 1HZ  LYS A  41     -26.199 -15.280 -39.473  1.00  3.13           H  
ATOM    671 2HZ  LYS A  41     -26.832 -16.246 -38.295  1.00  3.13           H  
ATOM    672 3HZ  LYS A  41     -26.865 -16.736 -39.870  1.00  3.13           H  
ATOM    673  N   LYS A  42     -34.710 -17.470 -37.817  1.00  3.02           N  
ATOM    674  CA  LYS A  42     -35.721 -18.518 -37.725  1.00  3.02           C  
ATOM    675  C   LYS A  42     -37.075 -18.033 -38.189  1.00  3.02           C  
ATOM    676  O   LYS A  42     -37.891 -18.827 -38.646  1.00  3.02           O  
ATOM    677  CB  LYS A  42     -35.866 -19.067 -36.308  1.00  3.02           C  
ATOM    678  CG  LYS A  42     -34.735 -19.951 -35.834  1.00  3.02           C  
ATOM    679  CD  LYS A  42     -35.005 -20.429 -34.425  1.00  3.02           C  
ATOM    680  CE  LYS A  42     -36.179 -21.417 -34.424  1.00  3.02           C  
ATOM    681  NZ  LYS A  42     -35.814 -22.687 -35.112  1.00  3.02           N  
ATOM    682  H   LYS A  42     -34.252 -17.152 -36.967  1.00  3.02           H  
ATOM    683  HA  LYS A  42     -35.422 -19.337 -38.377  1.00  3.02           H  
ATOM    684 1HB  LYS A  42     -35.935 -18.227 -35.611  1.00  3.02           H  
ATOM    685 2HB  LYS A  42     -36.796 -19.630 -36.231  1.00  3.02           H  
ATOM    686 1HG  LYS A  42     -34.644 -20.816 -36.490  1.00  3.02           H  
ATOM    687 2HG  LYS A  42     -33.806 -19.400 -35.860  1.00  3.02           H  
ATOM    688 1HD  LYS A  42     -34.118 -20.933 -34.036  1.00  3.02           H  
ATOM    689 2HD  LYS A  42     -35.238 -19.580 -33.782  1.00  3.02           H  
ATOM    690 1HE  LYS A  42     -36.469 -21.638 -33.398  1.00  3.02           H  
ATOM    691 2HE  LYS A  42     -37.030 -20.970 -34.938  1.00  3.02           H  
ATOM    692 1HZ  LYS A  42     -36.588 -23.333 -35.104  1.00  3.02           H  
ATOM    693 2HZ  LYS A  42     -35.549 -22.501 -36.058  1.00  3.02           H  
ATOM    694 3HZ  LYS A  42     -35.025 -23.116 -34.624  1.00  3.02           H  
ATOM    695  N   SER A  43     -37.295 -16.723 -38.115  1.00  2.89           N  
ATOM    696  CA  SER A  43     -38.548 -16.118 -38.513  1.00  2.89           C  
ATOM    697  C   SER A  43     -38.685 -15.968 -40.041  1.00  2.89           C  
ATOM    698  O   SER A  43     -39.772 -15.665 -40.533  1.00  2.89           O  
ATOM    699  CB  SER A  43     -38.682 -14.777 -37.842  1.00  2.89           C  
ATOM    700  OG  SER A  43     -38.740 -14.921 -36.441  1.00  2.89           O  
ATOM    701  H   SER A  43     -36.582 -16.128 -37.693  1.00  2.89           H  
ATOM    702  HA  SER A  43     -39.349 -16.748 -38.148  1.00  2.89           H  
ATOM    703 1HB  SER A  43     -37.830 -14.166 -38.110  1.00  2.89           H  
ATOM    704 2HB  SER A  43     -39.577 -14.278 -38.204  1.00  2.89           H  
ATOM    705  HG  SER A  43     -37.835 -15.212 -36.167  1.00  2.89           H  
ATOM    706  N   ILE A  44     -37.611 -16.219 -40.798  1.00  2.78           N  
ATOM    707  CA  ILE A  44     -37.662 -16.053 -42.250  1.00  2.78           C  
ATOM    708  C   ILE A  44     -38.465 -17.115 -42.988  1.00  2.78           C  
ATOM    709  O   ILE A  44     -38.277 -18.318 -42.794  1.00  2.78           O  
ATOM    710  CB  ILE A  44     -36.246 -16.011 -42.845  1.00  2.78           C  
ATOM    711  CG1 ILE A  44     -35.525 -14.767 -42.355  1.00  2.78           C  
ATOM    712  CG2 ILE A  44     -36.284 -16.106 -44.349  1.00  2.78           C  
ATOM    713  CD1 ILE A  44     -34.060 -14.756 -42.698  1.00  2.78           C  
ATOM    714  H   ILE A  44     -36.733 -16.517 -40.370  1.00  2.78           H  
ATOM    715  HA  ILE A  44     -38.126 -15.093 -42.449  1.00  2.78           H  
ATOM    716  HB  ILE A  44     -35.683 -16.859 -42.458  1.00  2.78           H  
ATOM    717 1HG1 ILE A  44     -36.000 -13.882 -42.788  1.00  2.78           H  
ATOM    718 2HG1 ILE A  44     -35.627 -14.715 -41.271  1.00  2.78           H  
ATOM    719 1HG2 ILE A  44     -35.268 -16.097 -44.740  1.00  2.78           H  
ATOM    720 2HG2 ILE A  44     -36.768 -17.037 -44.623  1.00  2.78           H  
ATOM    721 3HG2 ILE A  44     -36.833 -15.276 -44.753  1.00  2.78           H  
ATOM    722 1HD1 ILE A  44     -33.602 -13.847 -42.308  1.00  2.78           H  
ATOM    723 2HD1 ILE A  44     -33.581 -15.629 -42.251  1.00  2.78           H  
ATOM    724 3HD1 ILE A  44     -33.941 -14.790 -43.777  1.00  2.78           H  
ATOM    725  N   LEU A  45     -39.360 -16.655 -43.865  1.00  2.71           N  
ATOM    726  CA  LEU A  45     -40.161 -17.550 -44.687  1.00  2.71           C  
ATOM    727  C   LEU A  45     -39.968 -17.254 -46.166  1.00  2.71           C  
ATOM    728  O   LEU A  45     -40.267 -16.165 -46.653  1.00  2.71           O  
ATOM    729  CB  LEU A  45     -41.646 -17.448 -44.342  1.00  2.71           C  
ATOM    730  CG  LEU A  45     -42.585 -18.536 -44.955  1.00  2.71           C  
ATOM    731  CD1 LEU A  45     -43.852 -18.633 -44.112  1.00  2.71           C  
ATOM    732  CD2 LEU A  45     -42.937 -18.193 -46.355  1.00  2.71           C  
ATOM    733  H   LEU A  45     -39.477 -15.659 -43.963  1.00  2.71           H  
ATOM    734  HA  LEU A  45     -39.839 -18.573 -44.508  1.00  2.71           H  
ATOM    735 1HB  LEU A  45     -41.755 -17.483 -43.256  1.00  2.71           H  
ATOM    736 2HB  LEU A  45     -41.990 -16.499 -44.684  1.00  2.71           H  
ATOM    737  HG  LEU A  45     -42.085 -19.487 -44.945  1.00  2.71           H  
ATOM    738 1HD1 LEU A  45     -44.506 -19.403 -44.519  1.00  2.71           H  
ATOM    739 2HD1 LEU A  45     -43.602 -18.876 -43.092  1.00  2.71           H  
ATOM    740 3HD1 LEU A  45     -44.361 -17.683 -44.130  1.00  2.71           H  
ATOM    741 1HD2 LEU A  45     -43.597 -18.955 -46.766  1.00  2.71           H  
ATOM    742 2HD2 LEU A  45     -43.438 -17.239 -46.363  1.00  2.71           H  
ATOM    743 3HD2 LEU A  45     -42.050 -18.134 -46.957  1.00  2.71           H  
ATOM    744  N   THR A  46     -39.444 -18.240 -46.855  1.00  2.70           N  
ATOM    745  CA  THR A  46     -39.179 -18.226 -48.282  1.00  2.70           C  
ATOM    746  C   THR A  46     -39.768 -19.505 -48.789  1.00  2.70           C  
ATOM    747  O   THR A  46     -40.072 -20.359 -47.969  1.00  2.70           O  
ATOM    748  CB  THR A  46     -37.683 -18.209 -48.596  1.00  2.70           C  
ATOM    749  OG1 THR A  46     -37.087 -19.449 -48.134  1.00  2.70           O  
ATOM    750  CG2 THR A  46     -37.021 -17.039 -47.916  1.00  2.70           C  
ATOM    751  H   THR A  46     -39.238 -19.076 -46.341  1.00  2.70           H  
ATOM    752  HA  THR A  46     -39.674 -17.381 -48.752  1.00  2.70           H  
ATOM    753  HB  THR A  46     -37.546 -18.133 -49.678  1.00  2.70           H  
ATOM    754  HG1 THR A  46     -36.218 -19.549 -48.561  1.00  2.70           H  
ATOM    755 1HG2 THR A  46     -35.957 -17.031 -48.146  1.00  2.70           H  
ATOM    756 2HG2 THR A  46     -37.476 -16.116 -48.268  1.00  2.70           H  
ATOM    757 3HG2 THR A  46     -37.157 -17.125 -46.859  1.00  2.70           H  
ATOM    758  N   ASP A  47     -39.865 -19.701 -50.090  1.00  2.75           N  
ATOM    759  CA  ASP A  47     -40.352 -20.981 -50.596  1.00  2.75           C  
ATOM    760  C   ASP A  47     -39.677 -22.190 -49.913  1.00  2.75           C  
ATOM    761  O   ASP A  47     -40.340 -23.110 -49.433  1.00  2.75           O  
ATOM    762  CB  ASP A  47     -40.149 -21.023 -52.110  1.00  2.75           C  
ATOM    763  CG  ASP A  47     -38.692 -20.695 -52.562  1.00  2.75           C  
ATOM    764  OD1 ASP A  47     -37.867 -20.366 -51.717  1.00  2.75           O  
ATOM    765  OD2 ASP A  47     -38.435 -20.762 -53.735  1.00  2.75           O  
ATOM    766  H   ASP A  47     -39.611 -18.960 -50.731  1.00  2.75           H  
ATOM    767  HA  ASP A  47     -41.423 -21.037 -50.393  1.00  2.75           H  
ATOM    768 1HB  ASP A  47     -40.404 -22.018 -52.474  1.00  2.75           H  
ATOM    769 2HB  ASP A  47     -40.829 -20.321 -52.587  1.00  2.75           H  
ATOM    770  N   ALA A  48     -38.349 -22.160 -49.852  1.00  2.87           N  
ATOM    771  CA  ALA A  48     -37.551 -23.211 -49.226  1.00  2.87           C  
ATOM    772  C   ALA A  48     -37.855 -23.370 -47.739  1.00  2.87           C  
ATOM    773  O   ALA A  48     -37.882 -24.489 -47.225  1.00  2.87           O  
ATOM    774  CB  ALA A  48     -36.079 -22.914 -49.402  1.00  2.87           C  
ATOM    775  H   ALA A  48     -37.897 -21.364 -50.296  1.00  2.87           H  
ATOM    776  HA  ALA A  48     -37.791 -24.153 -49.722  1.00  2.87           H  
ATOM    777 1HB  ALA A  48     -35.492 -23.717 -48.963  1.00  2.87           H  
ATOM    778 2HB  ALA A  48     -35.854 -22.829 -50.466  1.00  2.87           H  
ATOM    779 3HB  ALA A  48     -35.844 -21.976 -48.904  1.00  2.87           H  
ATOM    780  N   ASN A  49     -38.101 -22.254 -47.041  1.00  3.03           N  
ATOM    781  CA  ASN A  49     -38.380 -22.318 -45.604  1.00  3.03           C  
ATOM    782  C   ASN A  49     -39.858 -22.550 -45.325  1.00  3.03           C  
ATOM    783  O   ASN A  49     -40.227 -23.021 -44.244  1.00  3.03           O  
ATOM    784  CB  ASN A  49     -37.912 -21.060 -44.905  1.00  3.03           C  
ATOM    785  CG  ASN A  49     -36.424 -20.926 -44.802  1.00  3.03           C  
ATOM    786  OD1 ASN A  49     -35.789 -21.588 -43.975  1.00  3.03           O  
ATOM    787  ND2 ASN A  49     -35.841 -20.103 -45.636  1.00  3.03           N  
ATOM    788  H   ASN A  49     -38.047 -21.343 -47.508  1.00  3.03           H  
ATOM    789  HA  ASN A  49     -37.836 -23.167 -45.186  1.00  3.03           H  
ATOM    790 1HB  ASN A  49     -38.272 -20.215 -45.436  1.00  3.03           H  
ATOM    791 2HB  ASN A  49     -38.342 -21.019 -43.902  1.00  3.03           H  
ATOM    792 1HD2 ASN A  49     -34.848 -19.982 -45.608  1.00  3.03           H  
ATOM    793 2HD2 ASN A  49     -36.380 -19.627 -46.333  1.00  3.03           H  
ATOM    794  N   ALA A  50     -40.708 -22.298 -46.320  1.00  3.21           N  
ATOM    795  CA  ALA A  50     -42.152 -22.469 -46.198  1.00  3.21           C  
ATOM    796  C   ALA A  50     -42.447 -23.918 -45.852  1.00  3.21           C  
ATOM    797  O   ALA A  50     -43.439 -24.226 -45.196  1.00  3.21           O  
ATOM    798  CB  ALA A  50     -42.866 -22.064 -47.477  1.00  3.21           C  
ATOM    799  H   ALA A  50     -40.347 -21.931 -47.192  1.00  3.21           H  
ATOM    800  HA  ALA A  50     -42.503 -21.838 -45.388  1.00  3.21           H  
ATOM    801 1HB  ALA A  50     -43.939 -22.188 -47.347  1.00  3.21           H  
ATOM    802 2HB  ALA A  50     -42.643 -21.025 -47.706  1.00  3.21           H  
ATOM    803 3HB  ALA A  50     -42.525 -22.691 -48.293  1.00  3.21           H  
ATOM    804  N   LEU A  51     -41.558 -24.805 -46.284  1.00  3.38           N  
ATOM    805  CA  LEU A  51     -41.651 -26.235 -46.059  1.00  3.38           C  
ATOM    806  C   LEU A  51     -41.591 -26.580 -44.563  1.00  3.38           C  
ATOM    807  O   LEU A  51     -42.132 -27.600 -44.134  1.00  3.38           O  
ATOM    808  CB  LEU A  51     -40.500 -26.904 -46.799  1.00  3.38           C  
ATOM    809  CG  LEU A  51     -40.579 -26.799 -48.319  1.00  3.38           C  
ATOM    810  CD1 LEU A  51     -39.304 -27.358 -48.927  1.00  3.38           C  
ATOM    811  CD2 LEU A  51     -41.812 -27.539 -48.809  1.00  3.38           C  
ATOM    812  H   LEU A  51     -40.767 -24.455 -46.818  1.00  3.38           H  
ATOM    813  HA  LEU A  51     -42.600 -26.587 -46.460  1.00  3.38           H  
ATOM    814 1HB  LEU A  51     -39.569 -26.429 -46.485  1.00  3.38           H  
ATOM    815 2HB  LEU A  51     -40.459 -27.957 -46.524  1.00  3.38           H  
ATOM    816  HG  LEU A  51     -40.650 -25.743 -48.607  1.00  3.38           H  
ATOM    817 1HD1 LEU A  51     -39.348 -27.269 -50.011  1.00  3.38           H  
ATOM    818 2HD1 LEU A  51     -38.450 -26.789 -48.548  1.00  3.38           H  
ATOM    819 3HD1 LEU A  51     -39.197 -28.405 -48.650  1.00  3.38           H  
ATOM    820 1HD2 LEU A  51     -41.877 -27.457 -49.894  1.00  3.38           H  
ATOM    821 2HD2 LEU A  51     -41.743 -28.589 -48.525  1.00  3.38           H  
ATOM    822 3HD2 LEU A  51     -42.698 -27.095 -48.357  1.00  3.38           H  
ATOM    823  N   ASN A  52     -40.926 -25.731 -43.775  1.00  3.52           N  
ATOM    824  CA  ASN A  52     -40.805 -25.923 -42.340  1.00  3.52           C  
ATOM    825  C   ASN A  52     -41.976 -25.216 -41.672  1.00  3.52           C  
ATOM    826  O   ASN A  52     -42.614 -25.738 -40.756  1.00  3.52           O  
ATOM    827  CB  ASN A  52     -39.491 -25.360 -41.842  1.00  3.52           C  
ATOM    828  CG  ASN A  52     -38.308 -26.111 -42.364  1.00  3.52           C  
ATOM    829  OD1 ASN A  52     -38.358 -27.330 -42.581  1.00  3.52           O  
ATOM    830  ND2 ASN A  52     -37.234 -25.400 -42.578  1.00  3.52           N  
ATOM    831  H   ASN A  52     -40.520 -24.892 -44.175  1.00  3.52           H  
ATOM    832  HA  ASN A  52     -40.868 -26.987 -42.106  1.00  3.52           H  
ATOM    833 1HB  ASN A  52     -39.401 -24.312 -42.139  1.00  3.52           H  
ATOM    834 2HB  ASN A  52     -39.477 -25.392 -40.754  1.00  3.52           H  
ATOM    835 1HD2 ASN A  52     -36.408 -25.834 -42.933  1.00  3.52           H  
ATOM    836 2HD2 ASN A  52     -37.245 -24.418 -42.388  1.00  3.52           H  
ATOM    837  N   TRP A  53     -42.336 -24.047 -42.187  1.00  3.62           N  
ATOM    838  CA  TRP A  53     -43.428 -23.291 -41.574  1.00  3.62           C  
ATOM    839  C   TRP A  53     -44.735 -24.028 -41.764  1.00  3.62           C  
ATOM    840  O   TRP A  53     -45.620 -23.989 -40.908  1.00  3.62           O  
ATOM    841  CB  TRP A  53     -43.525 -21.920 -42.209  1.00  3.62           C  
ATOM    842  CG  TRP A  53     -42.442 -21.026 -41.796  1.00  3.62           C  
ATOM    843  CD1 TRP A  53     -41.364 -20.661 -42.523  1.00  3.62           C  
ATOM    844  CD2 TRP A  53     -42.335 -20.326 -40.560  1.00  3.62           C  
ATOM    845  NE1 TRP A  53     -40.604 -19.802 -41.829  1.00  3.62           N  
ATOM    846  CE2 TRP A  53     -41.185 -19.579 -40.629  1.00  3.62           C  
ATOM    847  CE3 TRP A  53     -43.120 -20.265 -39.412  1.00  3.62           C  
ATOM    848  CZ2 TRP A  53     -40.798 -18.793 -39.628  1.00  3.62           C  
ATOM    849  CZ3 TRP A  53     -42.717 -19.443 -38.379  1.00  3.62           C  
ATOM    850  CH2 TRP A  53     -41.583 -18.726 -38.486  1.00  3.62           C  
ATOM    851  H   TRP A  53     -41.804 -23.658 -42.966  1.00  3.62           H  
ATOM    852  HA  TRP A  53     -43.233 -23.182 -40.508  1.00  3.62           H  
ATOM    853 1HB  TRP A  53     -43.503 -22.018 -43.287  1.00  3.62           H  
ATOM    854 2HB  TRP A  53     -44.473 -21.460 -41.943  1.00  3.62           H  
ATOM    855  HD1 TRP A  53     -41.148 -20.997 -43.508  1.00  3.62           H  
ATOM    856  HE1 TRP A  53     -39.725 -19.365 -42.150  1.00  3.62           H  
ATOM    857  HE3 TRP A  53     -44.016 -20.844 -39.330  1.00  3.62           H  
ATOM    858  HZ2 TRP A  53     -39.910 -18.240 -39.718  1.00  3.62           H  
ATOM    859  HZ3 TRP A  53     -43.322 -19.383 -37.483  1.00  3.62           H  
ATOM    860  HH2 TRP A  53     -41.277 -18.087 -37.660  1.00  3.62           H  
ATOM    861  N   GLY A  54     -44.791 -24.788 -42.854  1.00  3.67           N  
ATOM    862  CA  GLY A  54     -45.916 -25.594 -43.263  1.00  3.67           C  
ATOM    863  C   GLY A  54     -46.037 -26.904 -42.490  1.00  3.67           C  
ATOM    864  O   GLY A  54     -46.933 -27.700 -42.773  1.00  3.67           O  
ATOM    865  H   GLY A  54     -44.014 -24.748 -43.507  1.00  3.67           H  
ATOM    866 1HA  GLY A  54     -46.835 -25.016 -43.177  1.00  3.67           H  
ATOM    867 2HA  GLY A  54     -45.776 -25.825 -44.313  1.00  3.67           H  
ATOM    868  N   ALA A  55     -45.108 -27.157 -41.566  1.00  3.66           N  
ATOM    869  CA  ALA A  55     -45.125 -28.354 -40.745  1.00  3.66           C  
ATOM    870  C   ALA A  55     -45.124 -28.024 -39.246  1.00  3.66           C  
ATOM    871  O   ALA A  55     -45.876 -28.610 -38.461  1.00  3.66           O  
ATOM    872  CB  ALA A  55     -43.908 -29.197 -41.073  1.00  3.66           C  
ATOM    873  H   ALA A  55     -44.373 -26.479 -41.400  1.00  3.66           H  
ATOM    874  HA  ALA A  55     -46.033 -28.912 -40.967  1.00  3.66           H  
ATOM    875 1HB  ALA A  55     -43.926 -30.105 -40.475  1.00  3.66           H  
ATOM    876 2HB  ALA A  55     -43.915 -29.455 -42.133  1.00  3.66           H  
ATOM    877 3HB  ALA A  55     -43.004 -28.629 -40.846  1.00  3.66           H  
ATOM    878  N   THR A  56     -44.271 -27.073 -38.869  1.00  3.58           N  
ATOM    879  CA  THR A  56     -43.992 -26.742 -37.479  1.00  3.58           C  
ATOM    880  C   THR A  56     -45.057 -25.856 -36.803  1.00  3.58           C  
ATOM    881  O   THR A  56     -45.829 -25.160 -37.471  1.00  3.58           O  
ATOM    882  CB  THR A  56     -42.608 -26.027 -37.425  1.00  3.58           C  
ATOM    883  OG1 THR A  56     -42.659 -24.821 -38.185  1.00  3.58           O  
ATOM    884  CG2 THR A  56     -41.533 -26.933 -37.972  1.00  3.58           C  
ATOM    885  H   THR A  56     -43.723 -26.603 -39.584  1.00  3.58           H  
ATOM    886  HA  THR A  56     -43.921 -27.692 -36.947  1.00  3.58           H  
ATOM    887  HB  THR A  56     -42.343 -25.769 -36.430  1.00  3.58           H  
ATOM    888  HG1 THR A  56     -42.690 -25.056 -39.136  1.00  3.58           H  
ATOM    889 1HG2 THR A  56     -40.572 -26.424 -37.932  1.00  3.58           H  
ATOM    890 2HG2 THR A  56     -41.488 -27.836 -37.376  1.00  3.58           H  
ATOM    891 3HG2 THR A  56     -41.754 -27.202 -38.997  1.00  3.58           H  
ATOM    892  N   PRO A  57     -45.064 -25.793 -35.456  1.00  3.44           N  
ATOM    893  CA  PRO A  57     -45.880 -24.922 -34.626  1.00  3.44           C  
ATOM    894  C   PRO A  57     -45.623 -23.438 -34.842  1.00  3.44           C  
ATOM    895  O   PRO A  57     -46.427 -22.604 -34.442  1.00  3.44           O  
ATOM    896  CB  PRO A  57     -45.548 -25.404 -33.206  1.00  3.44           C  
ATOM    897  CG  PRO A  57     -44.273 -26.113 -33.298  1.00  3.44           C  
ATOM    898  CD  PRO A  57     -44.286 -26.775 -34.647  1.00  3.44           C  
ATOM    899  HA  PRO A  57     -46.933 -25.126 -34.841  1.00  3.44           H  
ATOM    900 1HB  PRO A  57     -45.495 -24.550 -32.524  1.00  3.44           H  
ATOM    901 2HB  PRO A  57     -46.345 -26.048 -32.846  1.00  3.44           H  
ATOM    902 1HG  PRO A  57     -43.498 -25.428 -33.154  1.00  3.44           H  
ATOM    903 2HG  PRO A  57     -44.181 -26.825 -32.492  1.00  3.44           H  
ATOM    904 1HD  PRO A  57     -43.260 -26.923 -34.941  1.00  3.44           H  
ATOM    905 2HD  PRO A  57     -44.829 -27.723 -34.619  1.00  3.44           H  
ATOM    906  N   GLY A  58     -44.511 -23.076 -35.468  1.00  3.22           N  
ATOM    907  CA  GLY A  58     -44.260 -21.664 -35.731  1.00  3.22           C  
ATOM    908  C   GLY A  58     -45.403 -21.035 -36.556  1.00  3.22           C  
ATOM    909  O   GLY A  58     -45.665 -19.835 -36.442  1.00  3.22           O  
ATOM    910  H   GLY A  58     -43.838 -23.760 -35.782  1.00  3.22           H  
ATOM    911 1HA  GLY A  58     -44.152 -21.133 -34.786  1.00  3.22           H  
ATOM    912 2HA  GLY A  58     -43.320 -21.562 -36.268  1.00  3.22           H  
ATOM    913  N   TYR A  59     -46.033 -21.833 -37.435  1.00  2.94           N  
ATOM    914  CA  TYR A  59     -47.160 -21.373 -38.251  1.00  2.94           C  
ATOM    915  C   TYR A  59     -48.245 -22.414 -38.440  1.00  2.94           C  
ATOM    916  O   TYR A  59     -49.382 -22.209 -38.029  1.00  2.94           O  
ATOM    917  CB  TYR A  59     -46.705 -20.894 -39.625  1.00  2.94           C  
ATOM    918  CG  TYR A  59     -47.848 -20.686 -40.603  1.00  2.94           C  
ATOM    919  CD1 TYR A  59     -48.803 -19.693 -40.431  1.00  2.94           C  
ATOM    920  CD2 TYR A  59     -47.939 -21.550 -41.690  1.00  2.94           C  
ATOM    921  CE1 TYR A  59     -49.835 -19.592 -41.349  1.00  2.94           C  
ATOM    922  CE2 TYR A  59     -48.958 -21.438 -42.583  1.00  2.94           C  
ATOM    923  CZ  TYR A  59     -49.899 -20.471 -42.416  1.00  2.94           C  
ATOM    924  OH  TYR A  59     -50.909 -20.376 -43.300  1.00  2.94           O  
ATOM    925  H   TYR A  59     -45.776 -22.821 -37.482  1.00  2.94           H  
ATOM    926  HA  TYR A  59     -47.620 -20.529 -37.737  1.00  2.94           H  
ATOM    927 1HB  TYR A  59     -46.176 -19.948 -39.522  1.00  2.94           H  
ATOM    928 2HB  TYR A  59     -46.025 -21.615 -40.053  1.00  2.94           H  
ATOM    929  HD1 TYR A  59     -48.748 -19.011 -39.584  1.00  2.94           H  
ATOM    930  HD2 TYR A  59     -47.196 -22.328 -41.823  1.00  2.94           H  
ATOM    931  HE1 TYR A  59     -50.599 -18.837 -41.236  1.00  2.94           H  
ATOM    932  HE2 TYR A  59     -49.021 -22.125 -43.425  1.00  2.94           H  
ATOM    933  HH  TYR A  59     -51.471 -19.635 -43.051  1.00  2.94           H  
ATOM    934  N   LYS A  60     -47.887 -23.535 -39.059  1.00  2.62           N  
ATOM    935  CA  LYS A  60     -48.842 -24.565 -39.430  1.00  2.62           C  
ATOM    936  C   LYS A  60     -49.588 -25.291 -38.355  1.00  2.62           C  
ATOM    937  O   LYS A  60     -50.784 -25.528 -38.510  1.00  2.62           O  
ATOM    938  CB  LYS A  60     -48.153 -25.649 -40.203  1.00  2.62           C  
ATOM    939  CG  LYS A  60     -49.042 -26.833 -40.565  1.00  2.62           C  
ATOM    940  CD  LYS A  60     -50.108 -26.486 -41.566  1.00  2.62           C  
ATOM    941  CE  LYS A  60     -50.656 -27.756 -42.193  1.00  2.62           C  
ATOM    942  NZ  LYS A  60     -51.238 -28.686 -41.171  1.00  2.62           N  
ATOM    943  H   LYS A  60     -46.922 -23.662 -39.370  1.00  2.62           H  
ATOM    944  HA  LYS A  60     -49.584 -24.091 -40.071  1.00  2.62           H  
ATOM    945 1HB  LYS A  60     -47.807 -25.223 -41.114  1.00  2.62           H  
ATOM    946 2HB  LYS A  60     -47.285 -26.005 -39.647  1.00  2.62           H  
ATOM    947 1HG  LYS A  60     -48.445 -27.658 -40.926  1.00  2.62           H  
ATOM    948 2HG  LYS A  60     -49.543 -27.167 -39.660  1.00  2.62           H  
ATOM    949 1HD  LYS A  60     -50.917 -25.951 -41.079  1.00  2.62           H  
ATOM    950 2HD  LYS A  60     -49.686 -25.854 -42.348  1.00  2.62           H  
ATOM    951 1HE  LYS A  60     -51.426 -27.493 -42.916  1.00  2.62           H  
ATOM    952 2HE  LYS A  60     -49.843 -28.267 -42.711  1.00  2.62           H  
ATOM    953 1HZ  LYS A  60     -51.583 -29.514 -41.627  1.00  2.62           H  
ATOM    954 2HZ  LYS A  60     -50.520 -28.939 -40.505  1.00  2.62           H  
ATOM    955 3HZ  LYS A  60     -52.007 -28.226 -40.687  1.00  2.62           H  
ATOM    956  N   ASP A  61     -48.926 -25.704 -37.279  1.00  2.28           N  
ATOM    957  CA  ASP A  61     -49.649 -26.594 -36.367  1.00  2.28           C  
ATOM    958  C   ASP A  61     -50.628 -25.886 -35.429  1.00  2.28           C  
ATOM    959  O   ASP A  61     -50.464 -25.896 -34.206  1.00  2.28           O  
ATOM    960  CB  ASP A  61     -48.694 -27.454 -35.540  1.00  2.28           C  
ATOM    961  CG  ASP A  61     -49.414 -28.619 -34.830  1.00  2.28           C  
ATOM    962  OD1 ASP A  61     -50.510 -28.982 -35.241  1.00  2.28           O  
ATOM    963  OD2 ASP A  61     -48.879 -29.142 -33.895  1.00  2.28           O  
ATOM    964  H   ASP A  61     -47.939 -25.464 -37.165  1.00  2.28           H  
ATOM    965  HA  ASP A  61     -50.232 -27.278 -36.982  1.00  2.28           H  
ATOM    966 1HB  ASP A  61     -47.890 -27.843 -36.176  1.00  2.28           H  
ATOM    967 2HB  ASP A  61     -48.241 -26.856 -34.772  1.00  2.28           H  
ATOM    968  N   VAL A  62     -51.683 -25.350 -36.025  1.00  1.97           N  
ATOM    969  CA  VAL A  62     -52.754 -24.687 -35.332  1.00  1.97           C  
ATOM    970  C   VAL A  62     -54.043 -25.442 -35.606  1.00  1.97           C  
ATOM    971  O   VAL A  62     -54.490 -25.581 -36.753  1.00  1.97           O  
ATOM    972  CB  VAL A  62     -52.861 -23.211 -35.748  1.00  1.97           C  
ATOM    973  CG1 VAL A  62     -54.022 -22.548 -35.029  1.00  1.97           C  
ATOM    974  CG2 VAL A  62     -51.559 -22.500 -35.414  1.00  1.97           C  
ATOM    975  H   VAL A  62     -51.711 -25.411 -37.031  1.00  1.97           H  
ATOM    976  HA  VAL A  62     -52.555 -24.723 -34.277  1.00  1.97           H  
ATOM    977  HB  VAL A  62     -53.049 -23.153 -36.810  1.00  1.97           H  
ATOM    978 1HG1 VAL A  62     -54.099 -21.507 -35.336  1.00  1.97           H  
ATOM    979 2HG1 VAL A  62     -54.944 -23.067 -35.284  1.00  1.97           H  
ATOM    980 3HG1 VAL A  62     -53.868 -22.594 -33.953  1.00  1.97           H  
ATOM    981 1HG2 VAL A  62     -51.628 -21.467 -35.719  1.00  1.97           H  
ATOM    982 2HG2 VAL A  62     -51.372 -22.553 -34.342  1.00  1.97           H  
ATOM    983 3HG2 VAL A  62     -50.734 -22.973 -35.947  1.00  1.97           H  
ATOM    984  N   LYS A  63     -54.621 -25.939 -34.522  1.00  1.73           N  
ATOM    985  CA  LYS A  63     -55.828 -26.743 -34.524  1.00  1.73           C  
ATOM    986  C   LYS A  63     -56.790 -26.136 -33.531  1.00  1.73           C  
ATOM    987  O   LYS A  63     -56.664 -26.364 -32.328  1.00  1.73           O  
ATOM    988  CB  LYS A  63     -55.529 -28.177 -34.078  1.00  1.73           C  
ATOM    989  CG  LYS A  63     -54.539 -28.973 -34.938  1.00  1.73           C  
ATOM    990  CD  LYS A  63     -54.427 -30.406 -34.413  1.00  1.73           C  
ATOM    991  CE  LYS A  63     -53.480 -31.263 -35.254  1.00  1.73           C  
ATOM    992  NZ  LYS A  63     -52.057 -30.868 -35.074  1.00  1.73           N  
ATOM    993  H   LYS A  63     -54.183 -25.754 -33.637  1.00  1.73           H  
ATOM    994  HA  LYS A  63     -56.287 -26.723 -35.512  1.00  1.73           H  
ATOM    995 1HB  LYS A  63     -55.141 -28.164 -33.060  1.00  1.73           H  
ATOM    996 2HB  LYS A  63     -56.458 -28.740 -34.059  1.00  1.73           H  
ATOM    997 1HG  LYS A  63     -54.849 -28.997 -35.968  1.00  1.73           H  
ATOM    998 2HG  LYS A  63     -53.549 -28.507 -34.892  1.00  1.73           H  
ATOM    999 1HD  LYS A  63     -54.077 -30.394 -33.382  1.00  1.73           H  
ATOM   1000 2HD  LYS A  63     -55.417 -30.868 -34.442  1.00  1.73           H  
ATOM   1001 1HE  LYS A  63     -53.596 -32.301 -34.966  1.00  1.73           H  
ATOM   1002 2HE  LYS A  63     -53.747 -31.150 -36.305  1.00  1.73           H  
ATOM   1003 1HZ  LYS A  63     -51.455 -31.433 -35.636  1.00  1.73           H  
ATOM   1004 2HZ  LYS A  63     -51.913 -29.886 -35.346  1.00  1.73           H  
ATOM   1005 3HZ  LYS A  63     -51.771 -30.954 -34.114  1.00  1.73           H  
ATOM   1006  N   GLU A  64     -57.701 -25.315 -34.004  1.00  1.56           N  
ATOM   1007  CA  GLU A  64     -58.574 -24.623 -33.078  1.00  1.56           C  
ATOM   1008  C   GLU A  64     -59.765 -25.497 -32.771  1.00  1.56           C  
ATOM   1009  O   GLU A  64     -60.386 -26.049 -33.683  1.00  1.56           O  
ATOM   1010  CB  GLU A  64     -58.997 -23.280 -33.656  1.00  1.56           C  
ATOM   1011  CG  GLU A  64     -57.838 -22.321 -33.842  1.00  1.56           C  
ATOM   1012  CD  GLU A  64     -58.241 -20.997 -34.378  1.00  1.56           C  
ATOM   1013  OE1 GLU A  64     -59.397 -20.800 -34.635  1.00  1.56           O  
ATOM   1014  OE2 GLU A  64     -57.385 -20.168 -34.518  1.00  1.56           O  
ATOM   1015  H   GLU A  64     -57.807 -25.196 -35.011  1.00  1.56           H  
ATOM   1016  HA  GLU A  64     -58.037 -24.444 -32.144  1.00  1.56           H  
ATOM   1017 1HB  GLU A  64     -59.474 -23.432 -34.624  1.00  1.56           H  
ATOM   1018 2HB  GLU A  64     -59.726 -22.815 -32.993  1.00  1.56           H  
ATOM   1019 1HG  GLU A  64     -57.340 -22.179 -32.886  1.00  1.56           H  
ATOM   1020 2HG  GLU A  64     -57.129 -22.780 -34.520  1.00  1.56           H  
ATOM   1021  N   ILE A  65     -60.105 -25.614 -31.497  1.00  1.47           N  
ATOM   1022  CA  ILE A  65     -61.238 -26.433 -31.120  1.00  1.47           C  
ATOM   1023  C   ILE A  65     -62.407 -25.550 -30.793  1.00  1.47           C  
ATOM   1024  O   ILE A  65     -62.296 -24.614 -30.003  1.00  1.47           O  
ATOM   1025  CB  ILE A  65     -60.924 -27.358 -29.936  1.00  1.47           C  
ATOM   1026  CG1 ILE A  65     -59.707 -28.216 -30.264  1.00  1.47           C  
ATOM   1027  CG2 ILE A  65     -62.147 -28.246 -29.651  1.00  1.47           C  
ATOM   1028  CD1 ILE A  65     -59.907 -29.073 -31.471  1.00  1.47           C  
ATOM   1029  H   ILE A  65     -59.567 -25.126 -30.781  1.00  1.47           H  
ATOM   1030  HA  ILE A  65     -61.517 -27.063 -31.963  1.00  1.47           H  
ATOM   1031  HB  ILE A  65     -60.679 -26.763 -29.056  1.00  1.47           H  
ATOM   1032 1HG1 ILE A  65     -58.854 -27.558 -30.447  1.00  1.47           H  
ATOM   1033 2HG1 ILE A  65     -59.475 -28.854 -29.412  1.00  1.47           H  
ATOM   1034 1HG2 ILE A  65     -61.930 -28.908 -28.817  1.00  1.47           H  
ATOM   1035 2HG2 ILE A  65     -63.007 -27.624 -29.399  1.00  1.47           H  
ATOM   1036 3HG2 ILE A  65     -62.380 -28.840 -30.539  1.00  1.47           H  
ATOM   1037 1HD1 ILE A  65     -59.008 -29.653 -31.670  1.00  1.47           H  
ATOM   1038 2HD1 ILE A  65     -60.747 -29.751 -31.308  1.00  1.47           H  
ATOM   1039 3HD1 ILE A  65     -60.122 -28.434 -32.308  1.00  1.47           H  
ATOM   1040  N   ASN A  66     -63.524 -25.852 -31.419  1.00  1.45           N  
ATOM   1041  CA  ASN A  66     -64.744 -25.087 -31.284  1.00  1.45           C  
ATOM   1042  C   ASN A  66     -65.824 -25.909 -30.636  1.00  1.45           C  
ATOM   1043  O   ASN A  66     -66.234 -26.945 -31.170  1.00  1.45           O  
ATOM   1044  CB  ASN A  66     -65.226 -24.670 -32.643  1.00  1.45           C  
ATOM   1045  CG  ASN A  66     -64.401 -23.681 -33.334  1.00  1.45           C  
ATOM   1046  OD1 ASN A  66     -64.604 -22.480 -33.169  1.00  1.45           O  
ATOM   1047  ND2 ASN A  66     -63.453 -24.135 -34.102  1.00  1.45           N  
ATOM   1048  H   ASN A  66     -63.520 -26.659 -32.041  1.00  1.45           H  
ATOM   1049  HA  ASN A  66     -64.558 -24.214 -30.660  1.00  1.45           H  
ATOM   1050 1HB  ASN A  66     -65.214 -25.554 -33.230  1.00  1.45           H  
ATOM   1051 2HB  ASN A  66     -66.253 -24.313 -32.580  1.00  1.45           H  
ATOM   1052 1HD2 ASN A  66     -62.853 -23.489 -34.582  1.00  1.45           H  
ATOM   1053 2HD2 ASN A  66     -63.327 -25.124 -34.196  1.00  1.45           H  
ATOM   1054  N   THR A  67     -66.264 -25.463 -29.473  1.00  1.49           N  
ATOM   1055  CA  THR A  67     -67.308 -26.150 -28.750  1.00  1.49           C  
ATOM   1056  C   THR A  67     -68.544 -25.298 -28.661  1.00  1.49           C  
ATOM   1057  O   THR A  67     -68.496 -24.126 -28.280  1.00  1.49           O  
ATOM   1058  CB  THR A  67     -66.871 -26.573 -27.335  1.00  1.49           C  
ATOM   1059  OG1 THR A  67     -65.775 -27.500 -27.427  1.00  1.49           O  
ATOM   1060  CG2 THR A  67     -68.045 -27.234 -26.578  1.00  1.49           C  
ATOM   1061  H   THR A  67     -65.866 -24.612 -29.085  1.00  1.49           H  
ATOM   1062  HA  THR A  67     -67.566 -27.050 -29.296  1.00  1.49           H  
ATOM   1063  HB  THR A  67     -66.540 -25.690 -26.788  1.00  1.49           H  
ATOM   1064  HG1 THR A  67     -66.106 -28.371 -27.600  1.00  1.49           H  
ATOM   1065 1HG2 THR A  67     -67.717 -27.524 -25.583  1.00  1.49           H  
ATOM   1066 2HG2 THR A  67     -68.875 -26.532 -26.487  1.00  1.49           H  
ATOM   1067 3HG2 THR A  67     -68.382 -28.117 -27.121  1.00  1.49           H  
ATOM   1068  N   PHE A  68     -69.659 -25.898 -29.006  1.00  1.60           N  
ATOM   1069  CA  PHE A  68     -70.926 -25.236 -28.924  1.00  1.60           C  
ATOM   1070  C   PHE A  68     -71.715 -25.788 -27.792  1.00  1.60           C  
ATOM   1071  O   PHE A  68     -71.654 -26.985 -27.499  1.00  1.60           O  
ATOM   1072  CB  PHE A  68     -71.719 -25.392 -30.202  1.00  1.60           C  
ATOM   1073  CG  PHE A  68     -71.172 -24.644 -31.263  1.00  1.60           C  
ATOM   1074  CD1 PHE A  68     -70.162 -25.142 -32.043  1.00  1.60           C  
ATOM   1075  CD2 PHE A  68     -71.662 -23.396 -31.487  1.00  1.60           C  
ATOM   1076  CE1 PHE A  68     -69.656 -24.375 -33.037  1.00  1.60           C  
ATOM   1077  CE2 PHE A  68     -71.174 -22.632 -32.479  1.00  1.60           C  
ATOM   1078  CZ  PHE A  68     -70.176 -23.109 -33.255  1.00  1.60           C  
ATOM   1079  H   PHE A  68     -69.617 -26.858 -29.322  1.00  1.60           H  
ATOM   1080  HA  PHE A  68     -70.756 -24.181 -28.748  1.00  1.60           H  
ATOM   1081 1HB  PHE A  68     -71.740 -26.422 -30.492  1.00  1.60           H  
ATOM   1082 2HB  PHE A  68     -72.747 -25.069 -30.039  1.00  1.60           H  
ATOM   1083  HD1 PHE A  68     -69.767 -26.146 -31.852  1.00  1.60           H  
ATOM   1084  HD2 PHE A  68     -72.456 -23.024 -30.841  1.00  1.60           H  
ATOM   1085  HE1 PHE A  68     -68.849 -24.761 -33.653  1.00  1.60           H  
ATOM   1086  HE2 PHE A  68     -71.570 -21.635 -32.645  1.00  1.60           H  
ATOM   1087  HZ  PHE A  68     -69.793 -22.478 -34.040  1.00  1.60           H  
ATOM   1088  N   GLN A  69     -72.475 -24.907 -27.181  1.00  1.75           N  
ATOM   1089  CA  GLN A  69     -73.405 -25.268 -26.147  1.00  1.75           C  
ATOM   1090  C   GLN A  69     -74.746 -24.635 -26.453  1.00  1.75           C  
ATOM   1091  O   GLN A  69     -74.896 -23.409 -26.496  1.00  1.75           O  
ATOM   1092  CB  GLN A  69     -72.877 -24.823 -24.792  1.00  1.75           C  
ATOM   1093  CG  GLN A  69     -73.763 -25.158 -23.637  1.00  1.75           C  
ATOM   1094  CD  GLN A  69     -73.154 -24.737 -22.314  1.00  1.75           C  
ATOM   1095  OE1 GLN A  69     -72.344 -23.804 -22.266  1.00  1.75           O  
ATOM   1096  NE2 GLN A  69     -73.533 -25.419 -21.237  1.00  1.75           N  
ATOM   1097  H   GLN A  69     -72.394 -23.931 -27.457  1.00  1.75           H  
ATOM   1098  HA  GLN A  69     -73.530 -26.349 -26.138  1.00  1.75           H  
ATOM   1099 1HB  GLN A  69     -71.914 -25.305 -24.612  1.00  1.75           H  
ATOM   1100 2HB  GLN A  69     -72.712 -23.761 -24.799  1.00  1.75           H  
ATOM   1101 1HG  GLN A  69     -74.723 -24.650 -23.762  1.00  1.75           H  
ATOM   1102 2HG  GLN A  69     -73.907 -26.240 -23.622  1.00  1.75           H  
ATOM   1103 1HE2 GLN A  69     -73.162 -25.188 -20.340  1.00  1.75           H  
ATOM   1104 2HE2 GLN A  69     -74.209 -26.171 -21.325  1.00  1.75           H  
ATOM   1105  N   PHE A  70     -75.727 -25.472 -26.703  1.00  1.95           N  
ATOM   1106  CA  PHE A  70     -77.038 -24.987 -27.045  1.00  1.95           C  
ATOM   1107  C   PHE A  70     -77.903 -24.954 -25.831  1.00  1.95           C  
ATOM   1108  O   PHE A  70     -77.896 -25.877 -25.020  1.00  1.95           O  
ATOM   1109  CB  PHE A  70     -77.669 -25.847 -28.108  1.00  1.95           C  
ATOM   1110  CG  PHE A  70     -77.051 -25.691 -29.420  1.00  1.95           C  
ATOM   1111  CD1 PHE A  70     -76.030 -26.527 -29.845  1.00  1.95           C  
ATOM   1112  CD2 PHE A  70     -77.508 -24.700 -30.257  1.00  1.95           C  
ATOM   1113  CE1 PHE A  70     -75.491 -26.366 -31.100  1.00  1.95           C  
ATOM   1114  CE2 PHE A  70     -76.980 -24.539 -31.492  1.00  1.95           C  
ATOM   1115  CZ  PHE A  70     -75.977 -25.366 -31.923  1.00  1.95           C  
ATOM   1116  H   PHE A  70     -75.554 -26.471 -26.668  1.00  1.95           H  
ATOM   1117  HA  PHE A  70     -76.952 -23.971 -27.430  1.00  1.95           H  
ATOM   1118 1HB  PHE A  70     -77.597 -26.892 -27.822  1.00  1.95           H  
ATOM   1119 2HB  PHE A  70     -78.722 -25.598 -28.187  1.00  1.95           H  
ATOM   1120  HD1 PHE A  70     -75.666 -27.316 -29.176  1.00  1.95           H  
ATOM   1121  HD2 PHE A  70     -78.313 -24.039 -29.914  1.00  1.95           H  
ATOM   1122  HE1 PHE A  70     -74.690 -27.024 -31.440  1.00  1.95           H  
ATOM   1123  HE2 PHE A  70     -77.358 -23.751 -32.136  1.00  1.95           H  
ATOM   1124  HZ  PHE A  70     -75.575 -25.223 -32.909  1.00  1.95           H  
ATOM   1125  N   PHE A  71     -78.689 -23.915 -25.723  1.00  2.20           N  
ATOM   1126  CA  PHE A  71     -79.570 -23.759 -24.590  1.00  2.20           C  
ATOM   1127  C   PHE A  71     -80.858 -24.498 -24.890  1.00  2.20           C  
ATOM   1128  O   PHE A  71     -81.495 -24.239 -25.909  1.00  2.20           O  
ATOM   1129  CB  PHE A  71     -79.751 -22.271 -24.372  1.00  2.20           C  
ATOM   1130  CG  PHE A  71     -78.459 -21.636 -23.902  1.00  2.20           C  
ATOM   1131  CD1 PHE A  71     -77.504 -21.239 -24.830  1.00  2.20           C  
ATOM   1132  CD2 PHE A  71     -78.194 -21.418 -22.559  1.00  2.20           C  
ATOM   1133  CE1 PHE A  71     -76.316 -20.645 -24.421  1.00  2.20           C  
ATOM   1134  CE2 PHE A  71     -77.006 -20.822 -22.153  1.00  2.20           C  
ATOM   1135  CZ  PHE A  71     -76.066 -20.437 -23.088  1.00  2.20           C  
ATOM   1136  H   PHE A  71     -78.663 -23.195 -26.437  1.00  2.20           H  
ATOM   1137  HA  PHE A  71     -79.108 -24.202 -23.704  1.00  2.20           H  
ATOM   1138 1HB  PHE A  71     -80.047 -21.788 -25.305  1.00  2.20           H  
ATOM   1139 2HB  PHE A  71     -80.522 -22.082 -23.640  1.00  2.20           H  
ATOM   1140  HD1 PHE A  71     -77.704 -21.399 -25.887  1.00  2.20           H  
ATOM   1141  HD2 PHE A  71     -78.927 -21.718 -21.816  1.00  2.20           H  
ATOM   1142  HE1 PHE A  71     -75.588 -20.339 -25.147  1.00  2.20           H  
ATOM   1143  HE2 PHE A  71     -76.816 -20.661 -21.094  1.00  2.20           H  
ATOM   1144  HZ  PHE A  71     -75.130 -19.970 -22.770  1.00  2.20           H  
ATOM   1145  N   THR A  72     -81.215 -25.453 -24.033  1.00  2.49           N  
ATOM   1146  CA  THR A  72     -82.377 -26.293 -24.322  1.00  2.49           C  
ATOM   1147  C   THR A  72     -83.552 -25.925 -23.431  1.00  2.49           C  
ATOM   1148  O   THR A  72     -83.630 -26.277 -22.251  1.00  2.49           O  
ATOM   1149  CB  THR A  72     -82.048 -27.787 -24.167  1.00  2.49           C  
ATOM   1150  OG1 THR A  72     -81.587 -28.034 -22.848  1.00  2.49           O  
ATOM   1151  CG2 THR A  72     -80.948 -28.191 -25.168  1.00  2.49           C  
ATOM   1152  H   THR A  72     -80.656 -25.609 -23.191  1.00  2.49           H  
ATOM   1153  HA  THR A  72     -82.680 -26.125 -25.356  1.00  2.49           H  
ATOM   1154  HB  THR A  72     -82.944 -28.381 -24.351  1.00  2.49           H  
ATOM   1155  HG1 THR A  72     -80.805 -27.482 -22.680  1.00  2.49           H  
ATOM   1156 1HG2 THR A  72     -80.715 -29.250 -25.055  1.00  2.49           H  
ATOM   1157 2HG2 THR A  72     -81.297 -28.008 -26.165  1.00  2.49           H  
ATOM   1158 3HG2 THR A  72     -80.051 -27.605 -24.991  1.00  2.49           H  
ATOM   1159  N   HIS A  73     -84.468 -25.180 -24.008  1.00  2.84           N  
ATOM   1160  CA  HIS A  73     -85.589 -24.596 -23.296  1.00  2.84           C  
ATOM   1161  C   HIS A  73     -86.722 -25.583 -23.071  1.00  2.84           C  
ATOM   1162  O   HIS A  73     -87.796 -25.481 -23.657  1.00  2.84           O  
ATOM   1163  CB  HIS A  73     -86.078 -23.371 -24.054  1.00  2.84           C  
ATOM   1164  CG  HIS A  73     -85.060 -22.266 -24.150  1.00  2.84           C  
ATOM   1165  ND1 HIS A  73     -83.963 -22.329 -24.985  1.00  2.84           N  
ATOM   1166  CD2 HIS A  73     -84.972 -21.087 -23.507  1.00  2.84           C  
ATOM   1167  CE1 HIS A  73     -83.253 -21.222 -24.850  1.00  2.84           C  
ATOM   1168  NE2 HIS A  73     -83.845 -20.456 -23.957  1.00  2.84           N  
ATOM   1169  H   HIS A  73     -84.359 -24.992 -25.001  1.00  2.84           H  
ATOM   1170  HA  HIS A  73     -85.270 -24.289 -22.315  1.00  2.84           H  
ATOM   1171 1HB  HIS A  73     -86.344 -23.671 -25.061  1.00  2.84           H  
ATOM   1172 2HB  HIS A  73     -86.962 -22.973 -23.567  1.00  2.84           H  
ATOM   1173  HD1 HIS A  73     -83.710 -23.097 -25.602  1.00  2.84           H  
ATOM   1174  HD2 HIS A  73     -85.592 -20.619 -22.750  1.00  2.84           H  
ATOM   1175  HE1 HIS A  73     -82.347 -21.070 -25.435  1.00  2.84           H  
ATOM   1176  N   GLN A  74     -86.472 -26.511 -22.156  1.00  3.22           N  
ATOM   1177  CA  GLN A  74     -87.367 -27.625 -21.842  1.00  3.22           C  
ATOM   1178  C   GLN A  74     -88.502 -27.210 -20.890  1.00  3.22           C  
ATOM   1179  O   GLN A  74     -89.390 -28.002 -20.572  1.00  3.22           O  
ATOM   1180  CB  GLN A  74     -86.536 -28.740 -21.201  1.00  3.22           C  
ATOM   1181  CG  GLN A  74     -85.475 -29.343 -22.128  1.00  3.22           C  
ATOM   1182  CD  GLN A  74     -84.610 -30.376 -21.420  1.00  3.22           C  
ATOM   1183  OE1 GLN A  74     -85.141 -31.324 -20.828  1.00  3.22           O  
ATOM   1184  NE2 GLN A  74     -83.284 -30.209 -21.464  1.00  3.22           N  
ATOM   1185  H   GLN A  74     -85.541 -26.479 -21.734  1.00  3.22           H  
ATOM   1186  HA  GLN A  74     -87.810 -27.987 -22.771  1.00  3.22           H  
ATOM   1187 1HB  GLN A  74     -86.021 -28.347 -20.324  1.00  3.22           H  
ATOM   1188 2HB  GLN A  74     -87.193 -29.541 -20.868  1.00  3.22           H  
ATOM   1189 1HG  GLN A  74     -85.969 -29.820 -22.973  1.00  3.22           H  
ATOM   1190 2HG  GLN A  74     -84.826 -28.545 -22.480  1.00  3.22           H  
ATOM   1191 1HE2 GLN A  74     -82.687 -30.862 -21.004  1.00  3.22           H  
ATOM   1192 2HE2 GLN A  74     -82.857 -29.418 -21.954  1.00  3.22           H  
ATOM   1193  N   SER A  75     -88.435 -25.967 -20.429  1.00  3.59           N  
ATOM   1194  CA  SER A  75     -89.384 -25.347 -19.510  1.00  3.59           C  
ATOM   1195  C   SER A  75     -89.278 -23.837 -19.539  1.00  3.59           C  
ATOM   1196  O   SER A  75     -88.195 -23.283 -19.707  1.00  3.59           O  
ATOM   1197  CB  SER A  75     -89.182 -25.807 -18.093  1.00  3.59           C  
ATOM   1198  OG  SER A  75     -90.025 -25.065 -17.215  1.00  3.59           O  
ATOM   1199  H   SER A  75     -87.667 -25.408 -20.762  1.00  3.59           H  
ATOM   1200  HA  SER A  75     -90.392 -25.627 -19.823  1.00  3.59           H  
ATOM   1201 1HB  SER A  75     -89.427 -26.868 -18.021  1.00  3.59           H  
ATOM   1202 2HB  SER A  75     -88.140 -25.696 -17.821  1.00  3.59           H  
ATOM   1203  HG  SER A  75     -89.870 -25.431 -16.335  1.00  3.59           H  
ATOM   1204  N   GLY A  76     -90.393 -23.163 -19.269  1.00  3.92           N  
ATOM   1205  CA  GLY A  76     -90.421 -21.700 -19.164  1.00  3.92           C  
ATOM   1206  C   GLY A  76     -89.430 -21.169 -18.117  1.00  3.92           C  
ATOM   1207  O   GLY A  76     -88.940 -20.042 -18.226  1.00  3.92           O  
ATOM   1208  H   GLY A  76     -91.248 -23.684 -19.128  1.00  3.92           H  
ATOM   1209 1HA  GLY A  76     -90.194 -21.269 -20.138  1.00  3.92           H  
ATOM   1210 2HA  GLY A  76     -91.431 -21.377 -18.906  1.00  3.92           H  
ATOM   1211  N   ILE A  77     -89.098 -21.996 -17.114  1.00  4.20           N  
ATOM   1212  CA  ILE A  77     -88.142 -21.599 -16.073  1.00  4.20           C  
ATOM   1213  C   ILE A  77     -86.749 -21.287 -16.673  1.00  4.20           C  
ATOM   1214  O   ILE A  77     -85.923 -20.602 -16.053  1.00  4.20           O  
ATOM   1215  CB  ILE A  77     -88.039 -22.648 -14.956  1.00  4.20           C  
ATOM   1216  CG1 ILE A  77     -87.409 -22.009 -13.724  1.00  4.20           C  
ATOM   1217  CG2 ILE A  77     -87.238 -23.808 -15.399  1.00  4.20           C  
ATOM   1218  CD1 ILE A  77     -88.276 -20.963 -13.081  1.00  4.20           C  
ATOM   1219  H   ILE A  77     -89.510 -22.935 -17.090  1.00  4.20           H  
ATOM   1220  HA  ILE A  77     -88.514 -20.686 -15.611  1.00  4.20           H  
ATOM   1221  HB  ILE A  77     -89.040 -22.985 -14.687  1.00  4.20           H  
ATOM   1222 1HG1 ILE A  77     -87.181 -22.780 -12.991  1.00  4.20           H  
ATOM   1223 2HG1 ILE A  77     -86.484 -21.525 -14.020  1.00  4.20           H  
ATOM   1224 1HG2 ILE A  77     -87.182 -24.547 -14.598  1.00  4.20           H  
ATOM   1225 2HG2 ILE A  77     -87.694 -24.237 -16.253  1.00  4.20           H  
ATOM   1226 3HG2 ILE A  77     -86.260 -23.480 -15.651  1.00  4.20           H  
ATOM   1227 1HD1 ILE A  77     -87.756 -20.538 -12.219  1.00  4.20           H  
ATOM   1228 2HD1 ILE A  77     -88.496 -20.179 -13.793  1.00  4.20           H  
ATOM   1229 3HD1 ILE A  77     -89.209 -21.418 -12.751  1.00  4.20           H  
ATOM   1230  N   MET A  78     -86.479 -21.803 -17.877  1.00  4.37           N  
ATOM   1231  CA  MET A  78     -85.237 -21.575 -18.607  1.00  4.37           C  
ATOM   1232  C   MET A  78     -85.022 -20.100 -18.936  1.00  4.37           C  
ATOM   1233  O   MET A  78     -83.898 -19.669 -19.179  1.00  4.37           O  
ATOM   1234  CB  MET A  78     -85.245 -22.356 -19.899  1.00  4.37           C  
ATOM   1235  CG  MET A  78     -83.917 -22.371 -20.627  1.00  4.37           C  
ATOM   1236  SD  MET A  78     -82.661 -23.279 -19.826  1.00  4.37           S  
ATOM   1237  CE  MET A  78     -81.465 -23.119 -21.140  1.00  4.37           C  
ATOM   1238  H   MET A  78     -87.191 -22.359 -18.350  1.00  4.37           H  
ATOM   1239  HA  MET A  78     -84.399 -21.898 -17.998  1.00  4.37           H  
ATOM   1240 1HB  MET A  78     -85.533 -23.387 -19.696  1.00  4.37           H  
ATOM   1241 2HB  MET A  78     -85.999 -21.938 -20.572  1.00  4.37           H  
ATOM   1242 1HG  MET A  78     -84.005 -22.760 -21.596  1.00  4.37           H  
ATOM   1243 2HG  MET A  78     -83.573 -21.341 -20.725  1.00  4.37           H  
ATOM   1244 1HE  MET A  78     -80.541 -23.623 -20.878  1.00  4.37           H  
ATOM   1245 2HE  MET A  78     -81.873 -23.560 -22.046  1.00  4.37           H  
ATOM   1246 3HE  MET A  78     -81.266 -22.062 -21.313  1.00  4.37           H  
ATOM   1247  N   PHE A  79     -86.101 -19.316 -18.977  1.00  4.41           N  
ATOM   1248  CA  PHE A  79     -85.977 -17.909 -19.313  1.00  4.41           C  
ATOM   1249  C   PHE A  79     -85.921 -17.077 -18.027  1.00  4.41           C  
ATOM   1250  O   PHE A  79     -85.902 -15.843 -18.080  1.00  4.41           O  
ATOM   1251  CB  PHE A  79     -87.194 -17.436 -20.119  1.00  4.41           C  
ATOM   1252  CG  PHE A  79     -87.448 -18.115 -21.466  1.00  4.41           C  
ATOM   1253  CD1 PHE A  79     -88.494 -19.018 -21.578  1.00  4.41           C  
ATOM   1254  CD2 PHE A  79     -86.692 -17.853 -22.601  1.00  4.41           C  
ATOM   1255  CE1 PHE A  79     -88.789 -19.637 -22.779  1.00  4.41           C  
ATOM   1256  CE2 PHE A  79     -87.000 -18.468 -23.810  1.00  4.41           C  
ATOM   1257  CZ  PHE A  79     -88.046 -19.357 -23.889  1.00  4.41           C  
ATOM   1258  H   PHE A  79     -87.029 -19.687 -18.762  1.00  4.41           H  
ATOM   1259  HA  PHE A  79     -85.061 -17.751 -19.884  1.00  4.41           H  
ATOM   1260 1HB  PHE A  79     -88.087 -17.582 -19.507  1.00  4.41           H  
ATOM   1261 2HB  PHE A  79     -87.109 -16.367 -20.297  1.00  4.41           H  
ATOM   1262  HD1 PHE A  79     -89.094 -19.229 -20.693  1.00  4.41           H  
ATOM   1263  HD2 PHE A  79     -85.858 -17.150 -22.540  1.00  4.41           H  
ATOM   1264  HE1 PHE A  79     -89.618 -20.343 -22.841  1.00  4.41           H  
ATOM   1265  HE2 PHE A  79     -86.417 -18.260 -24.698  1.00  4.41           H  
ATOM   1266  HZ  PHE A  79     -88.281 -19.839 -24.825  1.00  4.41           H  
ATOM   1267  N   ALA A  80     -85.950 -17.754 -16.865  1.00  4.27           N  
ATOM   1268  CA  ALA A  80     -85.949 -17.073 -15.578  1.00  4.27           C  
ATOM   1269  C   ALA A  80     -84.744 -17.415 -14.696  1.00  4.27           C  
ATOM   1270  O   ALA A  80     -84.079 -16.510 -14.188  1.00  4.27           O  
ATOM   1271  CB  ALA A  80     -87.216 -17.430 -14.830  1.00  4.27           C  
ATOM   1272  H   ALA A  80     -85.952 -18.768 -16.858  1.00  4.27           H  
ATOM   1273  HA  ALA A  80     -85.933 -16.000 -15.764  1.00  4.27           H  
ATOM   1274 1HB  ALA A  80     -87.242 -16.899 -13.880  1.00  4.27           H  
ATOM   1275 2HB  ALA A  80     -88.085 -17.158 -15.427  1.00  4.27           H  
ATOM   1276 3HB  ALA A  80     -87.220 -18.496 -14.649  1.00  4.27           H  
ATOM   1277  N   SER A  81     -84.477 -18.711 -14.478  1.00  3.95           N  
ATOM   1278  CA  SER A  81     -83.393 -19.066 -13.556  1.00  3.95           C  
ATOM   1279  C   SER A  81     -82.571 -20.338 -13.833  1.00  3.95           C  
ATOM   1280  O   SER A  81     -81.621 -20.601 -13.094  1.00  3.95           O  
ATOM   1281  CB  SER A  81     -83.958 -19.176 -12.156  1.00  3.95           C  
ATOM   1282  OG  SER A  81     -84.899 -20.206 -12.075  1.00  3.95           O  
ATOM   1283  H   SER A  81     -85.034 -19.427 -14.934  1.00  3.95           H  
ATOM   1284  HA  SER A  81     -82.687 -18.235 -13.565  1.00  3.95           H  
ATOM   1285 1HB  SER A  81     -83.146 -19.367 -11.456  1.00  3.95           H  
ATOM   1286 2HB  SER A  81     -84.420 -18.232 -11.873  1.00  3.95           H  
ATOM   1287  HG  SER A  81     -84.450 -20.992 -12.396  1.00  3.95           H  
ATOM   1288  N   THR A  82     -82.902 -21.128 -14.856  1.00  3.49           N  
ATOM   1289  CA  THR A  82     -82.147 -22.378 -15.064  1.00  3.49           C  
ATOM   1290  C   THR A  82     -81.278 -22.363 -16.320  1.00  3.49           C  
ATOM   1291  O   THR A  82     -81.288 -21.398 -17.081  1.00  3.49           O  
ATOM   1292  CB  THR A  82     -83.075 -23.601 -15.084  1.00  3.49           C  
ATOM   1293  OG1 THR A  82     -83.923 -23.537 -16.212  1.00  3.49           O  
ATOM   1294  CG2 THR A  82     -83.915 -23.625 -13.822  1.00  3.49           C  
ATOM   1295  H   THR A  82     -83.698 -20.894 -15.447  1.00  3.49           H  
ATOM   1296  HA  THR A  82     -81.475 -22.513 -14.217  1.00  3.49           H  
ATOM   1297  HB  THR A  82     -82.483 -24.514 -15.137  1.00  3.49           H  
ATOM   1298  HG1 THR A  82     -84.401 -22.700 -16.192  1.00  3.49           H  
ATOM   1299 1HG2 THR A  82     -84.573 -24.493 -13.836  1.00  3.49           H  
ATOM   1300 2HG2 THR A  82     -83.262 -23.680 -12.952  1.00  3.49           H  
ATOM   1301 3HG2 THR A  82     -84.507 -22.725 -13.769  1.00  3.49           H  
ATOM   1302  N   ASN A  83     -80.484 -23.426 -16.503  1.00  2.97           N  
ATOM   1303  CA  ASN A  83     -79.609 -23.542 -17.668  1.00  2.97           C  
ATOM   1304  C   ASN A  83     -79.301 -25.001 -18.050  1.00  2.97           C  
ATOM   1305  O   ASN A  83     -78.294 -25.557 -17.611  1.00  2.97           O  
ATOM   1306  CB  ASN A  83     -78.316 -22.773 -17.431  1.00  2.97           C  
ATOM   1307  CG  ASN A  83     -77.420 -22.713 -18.651  1.00  2.97           C  
ATOM   1308  OD1 ASN A  83     -77.852 -22.990 -19.771  1.00  2.97           O  
ATOM   1309  ND2 ASN A  83     -76.172 -22.352 -18.441  1.00  2.97           N  
ATOM   1310  H   ASN A  83     -80.510 -24.182 -15.835  1.00  2.97           H  
ATOM   1311  HA  ASN A  83     -80.111 -23.087 -18.516  1.00  2.97           H  
ATOM   1312 1HB  ASN A  83     -78.553 -21.752 -17.125  1.00  2.97           H  
ATOM   1313 2HB  ASN A  83     -77.764 -23.239 -16.616  1.00  2.97           H  
ATOM   1314 1HD2 ASN A  83     -75.526 -22.297 -19.202  1.00  2.97           H  
ATOM   1315 2HD2 ASN A  83     -75.867 -22.137 -17.513  1.00  2.97           H  
ATOM   1316  N   GLU A  84     -80.166 -25.604 -18.871  1.00  2.47           N  
ATOM   1317  CA  GLU A  84     -79.980 -26.965 -19.386  1.00  2.47           C  
ATOM   1318  C   GLU A  84     -79.315 -26.859 -20.766  1.00  2.47           C  
ATOM   1319  O   GLU A  84     -79.559 -25.884 -21.486  1.00  2.47           O  
ATOM   1320  CB  GLU A  84     -81.329 -27.686 -19.499  1.00  2.47           C  
ATOM   1321  CG  GLU A  84     -82.104 -27.862 -18.180  1.00  2.47           C  
ATOM   1322  CD  GLU A  84     -81.485 -28.852 -17.208  1.00  2.47           C  
ATOM   1323  OE1 GLU A  84     -80.817 -29.762 -17.641  1.00  2.47           O  
ATOM   1324  OE2 GLU A  84     -81.695 -28.689 -16.027  1.00  2.47           O  
ATOM   1325  H   GLU A  84     -80.982 -25.086 -19.167  1.00  2.47           H  
ATOM   1326  HA  GLU A  84     -79.318 -27.519 -18.719  1.00  2.47           H  
ATOM   1327 1HB  GLU A  84     -81.976 -27.131 -20.185  1.00  2.47           H  
ATOM   1328 2HB  GLU A  84     -81.176 -28.673 -19.932  1.00  2.47           H  
ATOM   1329 1HG  GLU A  84     -82.180 -26.890 -17.689  1.00  2.47           H  
ATOM   1330 2HG  GLU A  84     -83.116 -28.190 -18.423  1.00  2.47           H  
ATOM   1331  N   SER A  85     -78.538 -27.862 -21.192  1.00  2.05           N  
ATOM   1332  CA  SER A  85     -77.891 -27.704 -22.498  1.00  2.05           C  
ATOM   1333  C   SER A  85     -77.463 -28.965 -23.251  1.00  2.05           C  
ATOM   1334  O   SER A  85     -77.431 -30.070 -22.705  1.00  2.05           O  
ATOM   1335  CB  SER A  85     -76.666 -26.833 -22.331  1.00  2.05           C  
ATOM   1336  OG  SER A  85     -75.681 -27.479 -21.571  1.00  2.05           O  
ATOM   1337  H   SER A  85     -78.371 -28.675 -20.614  1.00  2.05           H  
ATOM   1338  HA  SER A  85     -78.596 -27.179 -23.136  1.00  2.05           H  
ATOM   1339 1HB  SER A  85     -76.266 -26.604 -23.308  1.00  2.05           H  
ATOM   1340 2HB  SER A  85     -76.936 -25.885 -21.864  1.00  2.05           H  
ATOM   1341  HG  SER A  85     -75.522 -28.322 -22.018  1.00  2.05           H  
ATOM   1342  N   LEU A  86     -77.087 -28.744 -24.517  1.00  1.75           N  
ATOM   1343  CA  LEU A  86     -76.561 -29.767 -25.432  1.00  1.75           C  
ATOM   1344  C   LEU A  86     -75.237 -29.319 -26.058  1.00  1.75           C  
ATOM   1345  O   LEU A  86     -75.143 -28.214 -26.596  1.00  1.75           O  
ATOM   1346  CB  LEU A  86     -77.600 -30.037 -26.537  1.00  1.75           C  
ATOM   1347  CG  LEU A  86     -77.252 -31.105 -27.589  1.00  1.75           C  
ATOM   1348  CD1 LEU A  86     -78.554 -31.749 -28.116  1.00  1.75           C  
ATOM   1349  CD2 LEU A  86     -76.476 -30.432 -28.743  1.00  1.75           C  
ATOM   1350  H   LEU A  86     -77.197 -27.785 -24.852  1.00  1.75           H  
ATOM   1351  HA  LEU A  86     -76.389 -30.682 -24.869  1.00  1.75           H  
ATOM   1352 1HB  LEU A  86     -78.529 -30.348 -26.063  1.00  1.75           H  
ATOM   1353 2HB  LEU A  86     -77.792 -29.110 -27.068  1.00  1.75           H  
ATOM   1354  HG  LEU A  86     -76.636 -31.885 -27.140  1.00  1.75           H  
ATOM   1355 1HD1 LEU A  86     -78.318 -32.503 -28.864  1.00  1.75           H  
ATOM   1356 2HD1 LEU A  86     -79.095 -32.215 -27.292  1.00  1.75           H  
ATOM   1357 3HD1 LEU A  86     -79.181 -30.998 -28.560  1.00  1.75           H  
ATOM   1358 1HD2 LEU A  86     -76.221 -31.179 -29.497  1.00  1.75           H  
ATOM   1359 2HD2 LEU A  86     -77.095 -29.659 -29.189  1.00  1.75           H  
ATOM   1360 3HD2 LEU A  86     -75.564 -29.983 -28.367  1.00  1.75           H  
ATOM   1361  N   ASN A  87     -74.208 -30.174 -25.976  1.00  1.55           N  
ATOM   1362  CA  ASN A  87     -72.880 -29.827 -26.497  1.00  1.55           C  
ATOM   1363  C   ASN A  87     -72.545 -30.416 -27.879  1.00  1.55           C  
ATOM   1364  O   ASN A  87     -73.053 -31.479 -28.247  1.00  1.55           O  
ATOM   1365  CB  ASN A  87     -71.807 -30.230 -25.506  1.00  1.55           C  
ATOM   1366  CG  ASN A  87     -71.902 -29.494 -24.187  1.00  1.55           C  
ATOM   1367  OD1 ASN A  87     -72.158 -28.292 -24.119  1.00  1.55           O  
ATOM   1368  ND2 ASN A  87     -71.687 -30.219 -23.119  1.00  1.55           N  
ATOM   1369  H   ASN A  87     -74.345 -31.071 -25.535  1.00  1.55           H  
ATOM   1370  HA  ASN A  87     -72.850 -28.748 -26.595  1.00  1.55           H  
ATOM   1371 1HB  ASN A  87     -71.872 -31.301 -25.317  1.00  1.55           H  
ATOM   1372 2HB  ASN A  87     -70.826 -30.035 -25.945  1.00  1.55           H  
ATOM   1373 1HD2 ASN A  87     -71.732 -29.798 -22.211  1.00  1.55           H  
ATOM   1374 2HD2 ASN A  87     -71.477 -31.192 -23.206  1.00  1.55           H  
ATOM   1375  N   TYR A  88     -71.625 -29.747 -28.595  1.00  1.45           N  
ATOM   1376  CA  TYR A  88     -71.082 -30.202 -29.896  1.00  1.45           C  
ATOM   1377  C   TYR A  88     -69.628 -29.703 -30.073  1.00  1.45           C  
ATOM   1378  O   TYR A  88     -69.355 -28.542 -29.768  1.00  1.45           O  
ATOM   1379  CB  TYR A  88     -71.919 -29.600 -31.033  1.00  1.45           C  
ATOM   1380  CG  TYR A  88     -71.619 -30.093 -32.408  1.00  1.45           C  
ATOM   1381  CD1 TYR A  88     -72.269 -31.202 -32.856  1.00  1.45           C  
ATOM   1382  CD2 TYR A  88     -70.683 -29.442 -33.229  1.00  1.45           C  
ATOM   1383  CE1 TYR A  88     -72.037 -31.675 -34.108  1.00  1.45           C  
ATOM   1384  CE2 TYR A  88     -70.438 -29.937 -34.498  1.00  1.45           C  
ATOM   1385  CZ  TYR A  88     -71.132 -31.062 -34.928  1.00  1.45           C  
ATOM   1386  OH  TYR A  88     -70.942 -31.589 -36.171  1.00  1.45           O  
ATOM   1387  H   TYR A  88     -71.320 -28.850 -28.216  1.00  1.45           H  
ATOM   1388  HA  TYR A  88     -71.086 -31.295 -29.936  1.00  1.45           H  
ATOM   1389 1HB  TYR A  88     -72.979 -29.784 -30.831  1.00  1.45           H  
ATOM   1390 2HB  TYR A  88     -71.780 -28.539 -31.038  1.00  1.45           H  
ATOM   1391  HD1 TYR A  88     -72.991 -31.709 -32.210  1.00  1.45           H  
ATOM   1392  HD2 TYR A  88     -70.155 -28.559 -32.866  1.00  1.45           H  
ATOM   1393  HE1 TYR A  88     -72.565 -32.543 -34.446  1.00  1.45           H  
ATOM   1394  HE2 TYR A  88     -69.715 -29.445 -35.145  1.00  1.45           H  
ATOM   1395  HH  TYR A  88     -70.322 -31.046 -36.654  1.00  1.45           H  
ATOM   1396  N   SER A  89     -68.689 -30.527 -30.584  1.00  1.41           N  
ATOM   1397  CA  SER A  89     -67.316 -30.012 -30.787  1.00  1.41           C  
ATOM   1398  C   SER A  89     -66.651 -30.384 -32.122  1.00  1.41           C  
ATOM   1399  O   SER A  89     -66.739 -31.526 -32.614  1.00  1.41           O  
ATOM   1400  CB  SER A  89     -66.388 -30.487 -29.685  1.00  1.41           C  
ATOM   1401  OG  SER A  89     -66.783 -30.027 -28.418  1.00  1.41           O  
ATOM   1402  H   SER A  89     -68.913 -31.487 -30.841  1.00  1.41           H  
ATOM   1403  HA  SER A  89     -67.371 -28.936 -30.752  1.00  1.41           H  
ATOM   1404 1HB  SER A  89     -66.349 -31.569 -29.689  1.00  1.41           H  
ATOM   1405 2HB  SER A  89     -65.379 -30.127 -29.898  1.00  1.41           H  
ATOM   1406  HG  SER A  89     -66.535 -29.107 -28.388  1.00  1.41           H  
ATOM   1407  N   TYR A  90     -65.847 -29.448 -32.646  1.00  1.42           N  
ATOM   1408  CA  TYR A  90     -65.145 -29.780 -33.876  1.00  1.42           C  
ATOM   1409  C   TYR A  90     -63.827 -29.025 -33.970  1.00  1.42           C  
ATOM   1410  O   TYR A  90     -63.522 -28.181 -33.124  1.00  1.42           O  
ATOM   1411  CB  TYR A  90     -66.037 -29.462 -35.069  1.00  1.42           C  
ATOM   1412  CG  TYR A  90     -66.038 -28.137 -35.585  1.00  1.42           C  
ATOM   1413  CD1 TYR A  90     -65.372 -27.996 -36.770  1.00  1.42           C  
ATOM   1414  CD2 TYR A  90     -66.600 -27.076 -34.969  1.00  1.42           C  
ATOM   1415  CE1 TYR A  90     -65.282 -26.836 -37.377  1.00  1.42           C  
ATOM   1416  CE2 TYR A  90     -66.483 -25.846 -35.596  1.00  1.42           C  
ATOM   1417  CZ  TYR A  90     -65.821 -25.753 -36.829  1.00  1.42           C  
ATOM   1418  OH  TYR A  90     -65.709 -24.569 -37.511  1.00  1.42           O  
ATOM   1419  H   TYR A  90     -65.801 -28.529 -32.218  1.00  1.42           H  
ATOM   1420  HA  TYR A  90     -64.909 -30.841 -33.878  1.00  1.42           H  
ATOM   1421 1HB  TYR A  90     -65.761 -30.079 -35.878  1.00  1.42           H  
ATOM   1422 2HB  TYR A  90     -67.056 -29.699 -34.798  1.00  1.42           H  
ATOM   1423  HD1 TYR A  90     -64.924 -28.862 -37.240  1.00  1.42           H  
ATOM   1424  HD2 TYR A  90     -67.115 -27.179 -34.008  1.00  1.42           H  
ATOM   1425  HE1 TYR A  90     -64.775 -26.775 -38.304  1.00  1.42           H  
ATOM   1426  HE2 TYR A  90     -66.914 -24.970 -35.133  1.00  1.42           H  
ATOM   1427  HH  TYR A  90     -66.014 -24.721 -38.452  1.00  1.42           H  
ATOM   1428  N   VAL A  91     -63.031 -29.352 -34.983  1.00  1.46           N  
ATOM   1429  CA  VAL A  91     -61.726 -28.730 -35.138  1.00  1.46           C  
ATOM   1430  C   VAL A  91     -61.500 -28.031 -36.487  1.00  1.46           C  
ATOM   1431  O   VAL A  91     -61.839 -28.548 -37.561  1.00  1.46           O  
ATOM   1432  CB  VAL A  91     -60.638 -29.798 -34.925  1.00  1.46           C  
ATOM   1433  CG1 VAL A  91     -60.828 -30.923 -35.909  1.00  1.46           C  
ATOM   1434  CG2 VAL A  91     -59.245 -29.163 -35.093  1.00  1.46           C  
ATOM   1435  H   VAL A  91     -63.334 -30.049 -35.665  1.00  1.46           H  
ATOM   1436  HA  VAL A  91     -61.626 -27.988 -34.357  1.00  1.46           H  
ATOM   1437  HB  VAL A  91     -60.738 -30.218 -33.930  1.00  1.46           H  
ATOM   1438 1HG1 VAL A  91     -60.065 -31.687 -35.743  1.00  1.46           H  
ATOM   1439 2HG1 VAL A  91     -61.810 -31.367 -35.760  1.00  1.46           H  
ATOM   1440 3HG1 VAL A  91     -60.747 -30.538 -36.919  1.00  1.46           H  
ATOM   1441 1HG2 VAL A  91     -58.479 -29.923 -34.938  1.00  1.46           H  
ATOM   1442 2HG2 VAL A  91     -59.149 -28.771 -36.082  1.00  1.46           H  
ATOM   1443 3HG2 VAL A  91     -59.104 -28.358 -34.378  1.00  1.46           H  
ATOM   1444  N   SER A  92     -60.893 -26.843 -36.415  1.00  1.53           N  
ATOM   1445  CA  SER A  92     -60.538 -26.071 -37.600  1.00  1.53           C  
ATOM   1446  C   SER A  92     -59.018 -26.007 -37.696  1.00  1.53           C  
ATOM   1447  O   SER A  92     -58.338 -25.635 -36.730  1.00  1.53           O  
ATOM   1448  CB  SER A  92     -61.131 -24.684 -37.543  1.00  1.53           C  
ATOM   1449  OG  SER A  92     -60.720 -23.924 -38.644  1.00  1.53           O  
ATOM   1450  H   SER A  92     -60.656 -26.482 -35.491  1.00  1.53           H  
ATOM   1451  HA  SER A  92     -60.922 -26.577 -38.481  1.00  1.53           H  
ATOM   1452 1HB  SER A  92     -62.220 -24.753 -37.529  1.00  1.53           H  
ATOM   1453 2HB  SER A  92     -60.826 -24.188 -36.622  1.00  1.53           H  
ATOM   1454  HG  SER A  92     -60.816 -24.512 -39.409  1.00  1.53           H  
ATOM   1455  N   GLU A  93     -58.471 -26.389 -38.844  1.00  1.62           N  
ATOM   1456  CA  GLU A  93     -57.015 -26.451 -38.969  1.00  1.62           C  
ATOM   1457  C   GLU A  93     -56.476 -25.673 -40.158  1.00  1.62           C  
ATOM   1458  O   GLU A  93     -57.140 -25.553 -41.188  1.00  1.62           O  
ATOM   1459  CB  GLU A  93     -56.567 -27.914 -39.119  1.00  1.62           C  
ATOM   1460  CG  GLU A  93     -56.976 -28.843 -37.987  1.00  1.62           C  
ATOM   1461  CD  GLU A  93     -56.419 -30.258 -38.109  1.00  1.62           C  
ATOM   1462  OE1 GLU A  93     -55.780 -30.549 -39.093  1.00  1.62           O  
ATOM   1463  OE2 GLU A  93     -56.602 -31.030 -37.198  1.00  1.62           O  
ATOM   1464  H   GLU A  93     -59.083 -26.654 -39.615  1.00  1.62           H  
ATOM   1465  HA  GLU A  93     -56.570 -26.032 -38.067  1.00  1.62           H  
ATOM   1466 1HB  GLU A  93     -56.982 -28.316 -40.021  1.00  1.62           H  
ATOM   1467 2HB  GLU A  93     -55.481 -27.955 -39.211  1.00  1.62           H  
ATOM   1468 1HG  GLU A  93     -56.715 -28.412 -37.042  1.00  1.62           H  
ATOM   1469 2HG  GLU A  93     -58.057 -28.914 -38.032  1.00  1.62           H  
ATOM   1470  N   LEU A  94     -55.249 -25.173 -40.040  1.00  1.70           N  
ATOM   1471  CA  LEU A  94     -54.601 -24.560 -41.212  1.00  1.70           C  
ATOM   1472  C   LEU A  94     -54.318 -25.679 -42.226  1.00  1.70           C  
ATOM   1473  O   LEU A  94     -53.875 -26.761 -41.831  1.00  1.70           O  
ATOM   1474  CB  LEU A  94     -53.294 -23.860 -40.804  1.00  1.70           C  
ATOM   1475  CG  LEU A  94     -53.421 -22.616 -39.883  1.00  1.70           C  
ATOM   1476  CD1 LEU A  94     -52.039 -22.190 -39.426  1.00  1.70           C  
ATOM   1477  CD2 LEU A  94     -54.068 -21.494 -40.639  1.00  1.70           C  
ATOM   1478  H   LEU A  94     -54.770 -25.260 -39.135  1.00  1.70           H  
ATOM   1479  HA  LEU A  94     -55.275 -23.837 -41.667  1.00  1.70           H  
ATOM   1480 1HB  LEU A  94     -52.673 -24.578 -40.271  1.00  1.70           H  
ATOM   1481 2HB  LEU A  94     -52.767 -23.554 -41.709  1.00  1.70           H  
ATOM   1482  HG  LEU A  94     -54.018 -22.865 -39.005  1.00  1.70           H  
ATOM   1483 1HD1 LEU A  94     -52.107 -21.325 -38.775  1.00  1.70           H  
ATOM   1484 2HD1 LEU A  94     -51.587 -23.010 -38.880  1.00  1.70           H  
ATOM   1485 3HD1 LEU A  94     -51.423 -21.947 -40.283  1.00  1.70           H  
ATOM   1486 1HD2 LEU A  94     -54.148 -20.616 -39.996  1.00  1.70           H  
ATOM   1487 2HD2 LEU A  94     -53.452 -21.252 -41.508  1.00  1.70           H  
ATOM   1488 3HD2 LEU A  94     -55.061 -21.800 -40.969  1.00  1.70           H  
ATOM   1489  N   SER A  95     -54.505 -25.427 -43.528  1.00  1.76           N  
ATOM   1490  CA  SER A  95     -54.233 -26.487 -44.499  1.00  1.76           C  
ATOM   1491  C   SER A  95     -53.488 -26.023 -45.768  1.00  1.76           C  
ATOM   1492  O   SER A  95     -52.255 -25.928 -45.776  1.00  1.76           O  
ATOM   1493  CB  SER A  95     -55.546 -27.138 -44.875  1.00  1.76           C  
ATOM   1494  OG  SER A  95     -56.386 -26.237 -45.522  1.00  1.76           O  
ATOM   1495  H   SER A  95     -54.907 -24.548 -43.847  1.00  1.76           H  
ATOM   1496  HA  SER A  95     -53.612 -27.235 -44.016  1.00  1.76           H  
ATOM   1497 1HB  SER A  95     -55.371 -28.007 -45.506  1.00  1.76           H  
ATOM   1498 2HB  SER A  95     -56.024 -27.480 -43.970  1.00  1.76           H  
ATOM   1499  HG  SER A  95     -56.385 -25.421 -44.968  1.00  1.76           H  
ATOM   1500  N   ASN A  96     -54.225 -25.787 -46.859  1.00  1.79           N  
ATOM   1501  CA  ASN A  96     -53.609 -25.399 -48.121  1.00  1.79           C  
ATOM   1502  C   ASN A  96     -52.877 -24.105 -47.912  1.00  1.79           C  
ATOM   1503  O   ASN A  96     -53.374 -23.198 -47.242  1.00  1.79           O  
ATOM   1504  CB  ASN A  96     -54.620 -25.258 -49.223  1.00  1.79           C  
ATOM   1505  CG  ASN A  96     -54.014 -25.087 -50.601  1.00  1.79           C  
ATOM   1506  OD1 ASN A  96     -53.687 -23.969 -51.017  1.00  1.79           O  
ATOM   1507  ND2 ASN A  96     -53.868 -26.177 -51.317  1.00  1.79           N  
ATOM   1508  H   ASN A  96     -55.225 -25.861 -46.786  1.00  1.79           H  
ATOM   1509  HA  ASN A  96     -52.874 -26.153 -48.405  1.00  1.79           H  
ATOM   1510 1HB  ASN A  96     -55.310 -26.102 -49.216  1.00  1.79           H  
ATOM   1511 2HB  ASN A  96     -55.173 -24.373 -49.008  1.00  1.79           H  
ATOM   1512 1HD2 ASN A  96     -53.476 -26.121 -52.236  1.00  1.79           H  
ATOM   1513 2HD2 ASN A  96     -54.152 -27.061 -50.947  1.00  1.79           H  
ATOM   1514  N   ARG A  97     -51.687 -24.016 -48.467  1.00  1.82           N  
ATOM   1515  CA  ARG A  97     -50.890 -22.828 -48.286  1.00  1.82           C  
ATOM   1516  C   ARG A  97     -49.916 -22.594 -49.417  1.00  1.82           C  
ATOM   1517  O   ARG A  97     -49.447 -23.541 -50.055  1.00  1.82           O  
ATOM   1518  CB  ARG A  97     -50.144 -22.986 -46.981  1.00  1.82           C  
ATOM   1519  CG  ARG A  97     -49.274 -24.205 -47.001  1.00  1.82           C  
ATOM   1520  CD  ARG A  97     -48.838 -24.626 -45.681  1.00  1.82           C  
ATOM   1521  NE  ARG A  97     -47.998 -25.790 -45.792  1.00  1.82           N  
ATOM   1522  CZ  ARG A  97     -48.431 -27.070 -45.817  1.00  1.82           C  
ATOM   1523  NH1 ARG A  97     -49.714 -27.361 -45.730  1.00  1.82           N  
ATOM   1524  NH2 ARG A  97     -47.549 -28.050 -45.935  1.00  1.82           N  
ATOM   1525  H   ARG A  97     -51.325 -24.784 -49.011  1.00  1.82           H  
ATOM   1526  HA  ARG A  97     -51.559 -21.982 -48.224  1.00  1.82           H  
ATOM   1527 1HB  ARG A  97     -49.526 -22.109 -46.798  1.00  1.82           H  
ATOM   1528 2HB  ARG A  97     -50.852 -23.079 -46.153  1.00  1.82           H  
ATOM   1529 1HG  ARG A  97     -49.834 -25.034 -47.441  1.00  1.82           H  
ATOM   1530 2HG  ARG A  97     -48.392 -24.006 -47.608  1.00  1.82           H  
ATOM   1531 1HD  ARG A  97     -48.267 -23.833 -45.201  1.00  1.82           H  
ATOM   1532 2HD  ARG A  97     -49.706 -24.883 -45.067  1.00  1.82           H  
ATOM   1533  HE  ARG A  97     -47.008 -25.637 -45.876  1.00  1.82           H  
ATOM   1534 1HH1 ARG A  97     -50.430 -26.624 -45.638  1.00  1.82           H  
ATOM   1535 2HH1 ARG A  97     -50.009 -28.321 -45.757  1.00  1.82           H  
ATOM   1536 1HH2 ARG A  97     -46.562 -27.837 -45.995  1.00  1.82           H  
ATOM   1537 2HH2 ARG A  97     -47.860 -29.008 -45.954  1.00  1.82           H  
ATOM   1538  N   THR A  98     -49.575 -21.328 -49.627  1.00  1.86           N  
ATOM   1539  CA  THR A  98     -48.581 -20.983 -50.626  1.00  1.86           C  
ATOM   1540  C   THR A  98     -47.798 -19.724 -50.290  1.00  1.86           C  
ATOM   1541  O   THR A  98     -48.318 -18.770 -49.709  1.00  1.86           O  
ATOM   1542  CB  THR A  98     -49.257 -20.769 -51.986  1.00  1.86           C  
ATOM   1543  OG1 THR A  98     -48.260 -20.572 -53.004  1.00  1.86           O  
ATOM   1544  CG2 THR A  98     -50.133 -19.549 -51.903  1.00  1.86           C  
ATOM   1545  H   THR A  98     -50.044 -20.607 -49.080  1.00  1.86           H  
ATOM   1546  HA  THR A  98     -47.875 -21.808 -50.706  1.00  1.86           H  
ATOM   1547  HB  THR A  98     -49.861 -21.639 -52.241  1.00  1.86           H  
ATOM   1548  HG1 THR A  98     -47.738 -19.768 -52.814  1.00  1.86           H  
ATOM   1549 1HG2 THR A  98     -50.623 -19.382 -52.859  1.00  1.86           H  
ATOM   1550 2HG2 THR A  98     -50.880 -19.718 -51.129  1.00  1.86           H  
ATOM   1551 3HG2 THR A  98     -49.525 -18.678 -51.650  1.00  1.86           H  
ATOM   1552  N   TYR A  99     -46.554 -19.710 -50.727  1.00  1.94           N  
ATOM   1553  CA  TYR A  99     -45.680 -18.547 -50.645  1.00  1.94           C  
ATOM   1554  C   TYR A  99     -45.907 -17.686 -51.859  1.00  1.94           C  
ATOM   1555  O   TYR A  99     -46.081 -18.235 -52.949  1.00  1.94           O  
ATOM   1556  CB  TYR A  99     -44.221 -18.971 -50.527  1.00  1.94           C  
ATOM   1557  CG  TYR A  99     -43.232 -17.829 -50.471  1.00  1.94           C  
ATOM   1558  CD1 TYR A  99     -43.265 -16.977 -49.409  1.00  1.94           C  
ATOM   1559  CD2 TYR A  99     -42.266 -17.667 -51.453  1.00  1.94           C  
ATOM   1560  CE1 TYR A  99     -42.372 -15.973 -49.288  1.00  1.94           C  
ATOM   1561  CE2 TYR A  99     -41.347 -16.645 -51.332  1.00  1.94           C  
ATOM   1562  CZ  TYR A  99     -41.410 -15.806 -50.240  1.00  1.94           C  
ATOM   1563  OH  TYR A  99     -40.509 -14.811 -50.076  1.00  1.94           O  
ATOM   1564  H   TYR A  99     -46.202 -20.551 -51.168  1.00  1.94           H  
ATOM   1565  HA  TYR A  99     -45.953 -17.959 -49.775  1.00  1.94           H  
ATOM   1566 1HB  TYR A  99     -44.091 -19.567 -49.623  1.00  1.94           H  
ATOM   1567 2HB  TYR A  99     -43.957 -19.605 -51.374  1.00  1.94           H  
ATOM   1568  HD1 TYR A  99     -44.007 -17.106 -48.657  1.00  1.94           H  
ATOM   1569  HD2 TYR A  99     -42.224 -18.347 -52.304  1.00  1.94           H  
ATOM   1570  HE1 TYR A  99     -42.414 -15.308 -48.423  1.00  1.94           H  
ATOM   1571  HE2 TYR A  99     -40.574 -16.509 -52.091  1.00  1.94           H  
ATOM   1572  HH  TYR A  99     -40.856 -14.183 -49.394  1.00  1.94           H  
ATOM   1573  N   VAL A 100     -45.958 -16.362 -51.700  1.00  2.08           N  
ATOM   1574  CA  VAL A 100     -46.117 -15.526 -52.876  1.00  2.08           C  
ATOM   1575  C   VAL A 100     -44.825 -14.740 -53.200  1.00  2.08           C  
ATOM   1576  O   VAL A 100     -44.696 -13.576 -52.787  1.00  2.08           O  
ATOM   1577  CB  VAL A 100     -47.244 -14.522 -52.627  1.00  2.08           C  
ATOM   1578  CG1 VAL A 100     -47.431 -13.668 -53.873  1.00  2.08           C  
ATOM   1579  CG2 VAL A 100     -48.529 -15.279 -52.224  1.00  2.08           C  
ATOM   1580  H   VAL A 100     -45.882 -15.929 -50.777  1.00  2.08           H  
ATOM   1581  HA  VAL A 100     -46.429 -16.157 -53.694  1.00  2.08           H  
ATOM   1582  HB  VAL A 100     -46.955 -13.850 -51.813  1.00  2.08           H  
ATOM   1583 1HG1 VAL A 100     -48.215 -12.934 -53.697  1.00  2.08           H  
ATOM   1584 2HG1 VAL A 100     -46.501 -13.153 -54.103  1.00  2.08           H  
ATOM   1585 3HG1 VAL A 100     -47.709 -14.303 -54.713  1.00  2.08           H  
ATOM   1586 1HG2 VAL A 100     -49.323 -14.563 -52.035  1.00  2.08           H  
ATOM   1587 2HG2 VAL A 100     -48.827 -15.950 -53.029  1.00  2.08           H  
ATOM   1588 3HG2 VAL A 100     -48.347 -15.861 -51.316  1.00  2.08           H  
ATOM   1589  N   PRO A 101     -43.929 -15.287 -54.059  1.00  2.25           N  
ATOM   1590  CA  PRO A 101     -42.596 -14.789 -54.353  1.00  2.25           C  
ATOM   1591  C   PRO A 101     -42.605 -13.463 -55.080  1.00  2.25           C  
ATOM   1592  O   PRO A 101     -41.601 -12.762 -55.109  1.00  2.25           O  
ATOM   1593  CB  PRO A 101     -42.000 -15.886 -55.235  1.00  2.25           C  
ATOM   1594  CG  PRO A 101     -43.185 -16.538 -55.880  1.00  2.25           C  
ATOM   1595  CD  PRO A 101     -44.280 -16.483 -54.850  1.00  2.25           C  
ATOM   1596  HA  PRO A 101     -42.044 -14.711 -53.412  1.00  2.25           H  
ATOM   1597 1HB  PRO A 101     -41.309 -15.444 -55.969  1.00  2.25           H  
ATOM   1598 2HB  PRO A 101     -41.412 -16.585 -54.622  1.00  2.25           H  
ATOM   1599 1HG  PRO A 101     -43.449 -16.004 -56.804  1.00  2.25           H  
ATOM   1600 2HG  PRO A 101     -42.933 -17.569 -56.171  1.00  2.25           H  
ATOM   1601 1HD  PRO A 101     -45.221 -16.362 -55.392  1.00  2.25           H  
ATOM   1602 2HD  PRO A 101     -44.247 -17.381 -54.232  1.00  2.25           H  
ATOM   1603  N   SER A 102     -43.744 -13.109 -55.667  1.00  2.41           N  
ATOM   1604  CA  SER A 102     -43.848 -11.854 -56.390  1.00  2.41           C  
ATOM   1605  C   SER A 102     -43.906 -10.665 -55.433  1.00  2.41           C  
ATOM   1606  O   SER A 102     -43.760  -9.516 -55.852  1.00  2.41           O  
ATOM   1607  CB  SER A 102     -45.074 -11.865 -57.278  1.00  2.41           C  
ATOM   1608  OG  SER A 102     -46.247 -11.857 -56.517  1.00  2.41           O  
ATOM   1609  H   SER A 102     -44.548 -13.716 -55.625  1.00  2.41           H  
ATOM   1610  HA  SER A 102     -42.963 -11.745 -57.018  1.00  2.41           H  
ATOM   1611 1HB  SER A 102     -45.054 -10.994 -57.932  1.00  2.41           H  
ATOM   1612 2HB  SER A 102     -45.054 -12.751 -57.909  1.00  2.41           H  
ATOM   1613  HG  SER A 102     -46.185 -11.081 -55.952  1.00  2.41           H  
ATOM   1614  N   SER A 103     -44.151 -10.941 -54.146  1.00  2.50           N  
ATOM   1615  CA  SER A 103     -44.224  -9.899 -53.137  1.00  2.50           C  
ATOM   1616  C   SER A 103     -43.234 -10.186 -52.016  1.00  2.50           C  
ATOM   1617  O   SER A 103     -42.893  -9.315 -51.217  1.00  2.50           O  
ATOM   1618  CB  SER A 103     -45.619  -9.855 -52.587  1.00  2.50           C  
ATOM   1619  OG  SER A 103     -45.922 -11.063 -51.921  1.00  2.50           O  
ATOM   1620  H   SER A 103     -44.267 -11.907 -53.848  1.00  2.50           H  
ATOM   1621  HA  SER A 103     -43.971  -8.942 -53.589  1.00  2.50           H  
ATOM   1622 1HB  SER A 103     -45.721  -9.015 -51.908  1.00  2.50           H  
ATOM   1623 2HB  SER A 103     -46.318  -9.707 -53.407  1.00  2.50           H  
ATOM   1624  HG  SER A 103     -45.566 -11.792 -52.471  1.00  2.50           H  
ATOM   1625  N   LEU A 104     -42.851 -11.453 -51.912  1.00  2.47           N  
ATOM   1626  CA  LEU A 104     -41.899 -12.050 -50.957  1.00  2.47           C  
ATOM   1627  C   LEU A 104     -42.205 -11.973 -49.451  1.00  2.47           C  
ATOM   1628  O   LEU A 104     -41.786 -12.858 -48.702  1.00  2.47           O  
ATOM   1629  CB  LEU A 104     -40.522 -11.391 -51.129  1.00  2.47           C  
ATOM   1630  CG  LEU A 104     -39.816 -11.606 -52.444  1.00  2.47           C  
ATOM   1631  CD1 LEU A 104     -38.574 -10.738 -52.486  1.00  2.47           C  
ATOM   1632  CD2 LEU A 104     -39.444 -13.064 -52.565  1.00  2.47           C  
ATOM   1633  H   LEU A 104     -43.266 -12.102 -52.574  1.00  2.47           H  
ATOM   1634  HA  LEU A 104     -41.825 -13.095 -51.232  1.00  2.47           H  
ATOM   1635 1HB  LEU A 104     -40.612 -10.320 -50.966  1.00  2.47           H  
ATOM   1636 2HB  LEU A 104     -39.876 -11.788 -50.368  1.00  2.47           H  
ATOM   1637  HG  LEU A 104     -40.472 -11.324 -53.270  1.00  2.47           H  
ATOM   1638 1HD1 LEU A 104     -38.056 -10.891 -53.434  1.00  2.47           H  
ATOM   1639 2HD1 LEU A 104     -38.862  -9.692 -52.393  1.00  2.47           H  
ATOM   1640 3HD1 LEU A 104     -37.916 -11.012 -51.663  1.00  2.47           H  
ATOM   1641 1HD2 LEU A 104     -38.937 -13.234 -53.516  1.00  2.47           H  
ATOM   1642 2HD2 LEU A 104     -38.786 -13.346 -51.742  1.00  2.47           H  
ATOM   1643 3HD2 LEU A 104     -40.335 -13.656 -52.524  1.00  2.47           H  
ATOM   1644  N   GLY A 105     -43.002 -10.996 -49.030  1.00  2.33           N  
ATOM   1645  CA  GLY A 105     -43.382 -10.806 -47.636  1.00  2.33           C  
ATOM   1646  C   GLY A 105     -44.722 -11.403 -47.265  1.00  2.33           C  
ATOM   1647  O   GLY A 105     -45.188 -11.204 -46.141  1.00  2.33           O  
ATOM   1648  H   GLY A 105     -43.277 -10.302 -49.713  1.00  2.33           H  
ATOM   1649 1HA  GLY A 105     -42.625 -11.244 -47.001  1.00  2.33           H  
ATOM   1650 2HA  GLY A 105     -43.394  -9.739 -47.419  1.00  2.33           H  
ATOM   1651  N   PHE A 106     -45.348 -12.126 -48.193  1.00  2.15           N  
ATOM   1652  CA  PHE A 106     -46.675 -12.673 -47.937  1.00  2.15           C  
ATOM   1653  C   PHE A 106     -46.860 -14.135 -48.316  1.00  2.15           C  
ATOM   1654  O   PHE A 106     -46.214 -14.651 -49.244  1.00  2.15           O  
ATOM   1655  CB  PHE A 106     -47.719 -11.889 -48.714  1.00  2.15           C  
ATOM   1656  CG  PHE A 106     -47.764 -10.448 -48.400  1.00  2.15           C  
ATOM   1657  CD1 PHE A 106     -46.927  -9.574 -49.067  1.00  2.15           C  
ATOM   1658  CD2 PHE A 106     -48.626  -9.948 -47.472  1.00  2.15           C  
ATOM   1659  CE1 PHE A 106     -46.945  -8.232 -48.810  1.00  2.15           C  
ATOM   1660  CE2 PHE A 106     -48.647  -8.606 -47.212  1.00  2.15           C  
ATOM   1661  CZ  PHE A 106     -47.812  -7.745 -47.874  1.00  2.15           C  
ATOM   1662  H   PHE A 106     -44.906 -12.269 -49.089  1.00  2.15           H  
ATOM   1663  HA  PHE A 106     -46.875 -12.577 -46.872  1.00  2.15           H  
ATOM   1664 1HB  PHE A 106     -47.537 -12.000 -49.781  1.00  2.15           H  
ATOM   1665 2HB  PHE A 106     -48.701 -12.311 -48.502  1.00  2.15           H  
ATOM   1666  HD1 PHE A 106     -46.242  -9.970 -49.799  1.00  2.15           H  
ATOM   1667  HD2 PHE A 106     -49.292 -10.622 -46.935  1.00  2.15           H  
ATOM   1668  HE1 PHE A 106     -46.273  -7.561 -49.343  1.00  2.15           H  
ATOM   1669  HE2 PHE A 106     -49.323  -8.223 -46.472  1.00  2.15           H  
ATOM   1670  HZ  PHE A 106     -47.840  -6.680 -47.651  1.00  2.15           H  
ATOM   1671  N   ILE A 107     -47.786 -14.764 -47.593  1.00  1.99           N  
ATOM   1672  CA  ILE A 107     -48.245 -16.123 -47.853  1.00  1.99           C  
ATOM   1673  C   ILE A 107     -49.779 -16.149 -47.886  1.00  1.99           C  
ATOM   1674  O   ILE A 107     -50.436 -15.278 -47.304  1.00  1.99           O  
ATOM   1675  CB  ILE A 107     -47.732 -17.115 -46.773  1.00  1.99           C  
ATOM   1676  CG1 ILE A 107     -48.271 -16.770 -45.422  1.00  1.99           C  
ATOM   1677  CG2 ILE A 107     -46.255 -17.104 -46.707  1.00  1.99           C  
ATOM   1678  CD1 ILE A 107     -47.943 -17.802 -44.346  1.00  1.99           C  
ATOM   1679  H   ILE A 107     -48.217 -14.235 -46.831  1.00  1.99           H  
ATOM   1680  HA  ILE A 107     -47.874 -16.442 -48.825  1.00  1.99           H  
ATOM   1681  HB  ILE A 107     -48.074 -18.122 -47.025  1.00  1.99           H  
ATOM   1682 1HG1 ILE A 107     -47.869 -15.799 -45.121  1.00  1.99           H  
ATOM   1683 2HG1 ILE A 107     -49.343 -16.695 -45.504  1.00  1.99           H  
ATOM   1684 1HG2 ILE A 107     -45.936 -17.817 -45.965  1.00  1.99           H  
ATOM   1685 2HG2 ILE A 107     -45.872 -17.380 -47.653  1.00  1.99           H  
ATOM   1686 3HG2 ILE A 107     -45.894 -16.114 -46.440  1.00  1.99           H  
ATOM   1687 1HD1 ILE A 107     -48.367 -17.492 -43.399  1.00  1.99           H  
ATOM   1688 2HD1 ILE A 107     -48.361 -18.769 -44.632  1.00  1.99           H  
ATOM   1689 3HD1 ILE A 107     -46.867 -17.888 -44.242  1.00  1.99           H  
ATOM   1690  N   LYS A 108     -50.352 -17.148 -48.549  1.00  1.89           N  
ATOM   1691  CA  LYS A 108     -51.809 -17.307 -48.550  1.00  1.89           C  
ATOM   1692  C   LYS A 108     -52.198 -18.662 -47.988  1.00  1.89           C  
ATOM   1693  O   LYS A 108     -51.433 -19.626 -48.099  1.00  1.89           O  
ATOM   1694  CB  LYS A 108     -52.418 -17.120 -49.951  1.00  1.89           C  
ATOM   1695  CG  LYS A 108     -52.281 -15.712 -50.530  1.00  1.89           C  
ATOM   1696  CD  LYS A 108     -53.028 -15.554 -51.870  1.00  1.89           C  
ATOM   1697  CE  LYS A 108     -52.907 -14.112 -52.409  1.00  1.89           C  
ATOM   1698  NZ  LYS A 108     -53.690 -13.888 -53.677  1.00  1.89           N  
ATOM   1699  H   LYS A 108     -49.753 -17.815 -49.033  1.00  1.89           H  
ATOM   1700  HA  LYS A 108     -52.235 -16.557 -47.895  1.00  1.89           H  
ATOM   1701 1HB  LYS A 108     -51.982 -17.806 -50.643  1.00  1.89           H  
ATOM   1702 2HB  LYS A 108     -53.489 -17.340 -49.898  1.00  1.89           H  
ATOM   1703 1HG  LYS A 108     -52.698 -15.014 -49.818  1.00  1.89           H  
ATOM   1704 2HG  LYS A 108     -51.233 -15.477 -50.669  1.00  1.89           H  
ATOM   1705 1HD  LYS A 108     -52.613 -16.240 -52.606  1.00  1.89           H  
ATOM   1706 2HD  LYS A 108     -54.081 -15.788 -51.729  1.00  1.89           H  
ATOM   1707 1HE  LYS A 108     -53.276 -13.422 -51.651  1.00  1.89           H  
ATOM   1708 2HE  LYS A 108     -51.859 -13.895 -52.604  1.00  1.89           H  
ATOM   1709 1HZ  LYS A 108     -53.608 -12.917 -53.977  1.00  1.89           H  
ATOM   1710 2HZ  LYS A 108     -53.377 -14.493 -54.407  1.00  1.89           H  
ATOM   1711 3HZ  LYS A 108     -54.684 -14.041 -53.515  1.00  1.89           H  
ATOM   1712  N   PHE A 109     -53.390 -18.750 -47.382  1.00  1.86           N  
ATOM   1713  CA  PHE A 109     -53.819 -20.053 -46.876  1.00  1.86           C  
ATOM   1714  C   PHE A 109     -55.315 -20.279 -46.764  1.00  1.86           C  
ATOM   1715  O   PHE A 109     -56.132 -19.345 -46.725  1.00  1.86           O  
ATOM   1716  CB  PHE A 109     -53.267 -20.315 -45.480  1.00  1.86           C  
ATOM   1717  CG  PHE A 109     -53.848 -19.459 -44.407  1.00  1.86           C  
ATOM   1718  CD1 PHE A 109     -54.955 -19.918 -43.704  1.00  1.86           C  
ATOM   1719  CD2 PHE A 109     -53.313 -18.231 -44.078  1.00  1.86           C  
ATOM   1720  CE1 PHE A 109     -55.517 -19.181 -42.702  1.00  1.86           C  
ATOM   1721  CE2 PHE A 109     -53.874 -17.494 -43.069  1.00  1.86           C  
ATOM   1722  CZ  PHE A 109     -54.979 -17.973 -42.378  1.00  1.86           C  
ATOM   1723  H   PHE A 109     -53.969 -17.916 -47.294  1.00  1.86           H  
ATOM   1724  HA  PHE A 109     -53.434 -20.806 -47.556  1.00  1.86           H  
ATOM   1725 1HB  PHE A 109     -53.442 -21.361 -45.214  1.00  1.86           H  
ATOM   1726 2HB  PHE A 109     -52.192 -20.167 -45.496  1.00  1.86           H  
ATOM   1727  HD1 PHE A 109     -55.372 -20.889 -43.958  1.00  1.86           H  
ATOM   1728  HD2 PHE A 109     -52.442 -17.853 -44.619  1.00  1.86           H  
ATOM   1729  HE1 PHE A 109     -56.383 -19.562 -42.163  1.00  1.86           H  
ATOM   1730  HE2 PHE A 109     -53.450 -16.535 -42.813  1.00  1.86           H  
ATOM   1731  HZ  PHE A 109     -55.421 -17.399 -41.582  1.00  1.86           H  
ATOM   1732  N   LEU A 110     -55.658 -21.566 -46.666  1.00  1.89           N  
ATOM   1733  CA  LEU A 110     -57.020 -21.975 -46.402  1.00  1.89           C  
ATOM   1734  C   LEU A 110     -57.122 -22.772 -45.100  1.00  1.89           C  
ATOM   1735  O   LEU A 110     -56.168 -23.472 -44.742  1.00  1.89           O  
ATOM   1736  CB  LEU A 110     -57.497 -22.900 -47.491  1.00  1.89           C  
ATOM   1737  CG  LEU A 110     -57.403 -22.382 -48.854  1.00  1.89           C  
ATOM   1738  CD1 LEU A 110     -57.835 -23.437 -49.764  1.00  1.89           C  
ATOM   1739  CD2 LEU A 110     -58.254 -21.175 -48.987  1.00  1.89           C  
ATOM   1740  H   LEU A 110     -54.922 -22.268 -46.767  1.00  1.89           H  
ATOM   1741  HA  LEU A 110     -57.627 -21.080 -46.375  1.00  1.89           H  
ATOM   1742 1HB  LEU A 110     -56.917 -23.818 -47.439  1.00  1.89           H  
ATOM   1743 2HB  LEU A 110     -58.543 -23.152 -47.303  1.00  1.89           H  
ATOM   1744  HG  LEU A 110     -56.368 -22.132 -49.089  1.00  1.89           H  
ATOM   1745 1HD1 LEU A 110     -57.758 -23.069 -50.782  1.00  1.89           H  
ATOM   1746 2HD1 LEU A 110     -57.243 -24.315 -49.664  1.00  1.89           H  
ATOM   1747 3HD1 LEU A 110     -58.865 -23.677 -49.512  1.00  1.89           H  
ATOM   1748 1HD2 LEU A 110     -58.189 -20.814 -50.007  1.00  1.89           H  
ATOM   1749 2HD2 LEU A 110     -59.284 -21.424 -48.754  1.00  1.89           H  
ATOM   1750 3HD2 LEU A 110     -57.908 -20.419 -48.302  1.00  1.89           H  
ATOM   1751  N   PRO A 111     -58.226 -22.654 -44.356  1.00  1.93           N  
ATOM   1752  CA  PRO A 111     -58.615 -23.515 -43.254  1.00  1.93           C  
ATOM   1753  C   PRO A 111     -59.257 -24.813 -43.770  1.00  1.93           C  
ATOM   1754  O   PRO A 111     -59.816 -24.825 -44.871  1.00  1.93           O  
ATOM   1755  CB  PRO A 111     -59.611 -22.641 -42.498  1.00  1.93           C  
ATOM   1756  CG  PRO A 111     -60.267 -21.805 -43.586  1.00  1.93           C  
ATOM   1757  CD  PRO A 111     -59.164 -21.529 -44.595  1.00  1.93           C  
ATOM   1758  HA  PRO A 111     -57.733 -23.731 -42.639  1.00  1.93           H  
ATOM   1759 1HB  PRO A 111     -60.317 -23.289 -41.960  1.00  1.93           H  
ATOM   1760 2HB  PRO A 111     -59.088 -22.044 -41.737  1.00  1.93           H  
ATOM   1761 1HG  PRO A 111     -61.099 -22.366 -44.033  1.00  1.93           H  
ATOM   1762 2HG  PRO A 111     -60.697 -20.888 -43.158  1.00  1.93           H  
ATOM   1763 1HD  PRO A 111     -59.610 -21.579 -45.605  1.00  1.93           H  
ATOM   1764 2HD  PRO A 111     -58.678 -20.557 -44.391  1.00  1.93           H  
ATOM   1765  N   LYS A 112     -59.290 -25.850 -42.931  1.00  1.97           N  
ATOM   1766  CA  LYS A 112     -60.086 -27.055 -43.206  1.00  1.97           C  
ATOM   1767  C   LYS A 112     -60.876 -27.410 -41.958  1.00  1.97           C  
ATOM   1768  O   LYS A 112     -60.516 -26.989 -40.855  1.00  1.97           O  
ATOM   1769  CB  LYS A 112     -59.245 -28.260 -43.621  1.00  1.97           C  
ATOM   1770  CG  LYS A 112     -58.325 -28.797 -42.555  1.00  1.97           C  
ATOM   1771  CD  LYS A 112     -57.553 -30.024 -43.053  1.00  1.97           C  
ATOM   1772  CE  LYS A 112     -56.684 -30.599 -41.953  1.00  1.97           C  
ATOM   1773  NZ  LYS A 112     -55.949 -31.816 -42.388  1.00  1.97           N  
ATOM   1774  H   LYS A 112     -58.732 -25.797 -42.083  1.00  1.97           H  
ATOM   1775  HA  LYS A 112     -60.796 -26.836 -44.002  1.00  1.97           H  
ATOM   1776 1HB  LYS A 112     -59.902 -29.072 -43.930  1.00  1.97           H  
ATOM   1777 2HB  LYS A 112     -58.631 -27.991 -44.483  1.00  1.97           H  
ATOM   1778 1HG  LYS A 112     -57.618 -28.019 -42.269  1.00  1.97           H  
ATOM   1779 2HG  LYS A 112     -58.909 -29.076 -41.675  1.00  1.97           H  
ATOM   1780 1HD  LYS A 112     -58.258 -30.788 -43.380  1.00  1.97           H  
ATOM   1781 2HD  LYS A 112     -56.924 -29.750 -43.894  1.00  1.97           H  
ATOM   1782 1HE  LYS A 112     -55.960 -29.844 -41.643  1.00  1.97           H  
ATOM   1783 2HE  LYS A 112     -57.316 -30.852 -41.103  1.00  1.97           H  
ATOM   1784 1HZ  LYS A 112     -55.389 -32.156 -41.612  1.00  1.97           H  
ATOM   1785 2HZ  LYS A 112     -56.607 -32.527 -42.664  1.00  1.97           H  
ATOM   1786 3HZ  LYS A 112     -55.350 -31.590 -43.164  1.00  1.97           H  
ATOM   1787  N   PHE A 113     -61.953 -28.191 -42.110  1.00  1.99           N  
ATOM   1788  CA  PHE A 113     -62.788 -28.473 -40.943  1.00  1.99           C  
ATOM   1789  C   PHE A 113     -63.142 -29.965 -40.790  1.00  1.99           C  
ATOM   1790  O   PHE A 113     -63.617 -30.593 -41.741  1.00  1.99           O  
ATOM   1791  CB  PHE A 113     -64.070 -27.663 -41.120  1.00  1.99           C  
ATOM   1792  CG  PHE A 113     -63.782 -26.182 -41.416  1.00  1.99           C  
ATOM   1793  CD1 PHE A 113     -63.734 -25.773 -42.748  1.00  1.99           C  
ATOM   1794  CD2 PHE A 113     -63.519 -25.237 -40.444  1.00  1.99           C  
ATOM   1795  CE1 PHE A 113     -63.452 -24.471 -43.093  1.00  1.99           C  
ATOM   1796  CE2 PHE A 113     -63.238 -23.927 -40.789  1.00  1.99           C  
ATOM   1797  CZ  PHE A 113     -63.209 -23.547 -42.112  1.00  1.99           C  
ATOM   1798  H   PHE A 113     -62.208 -28.548 -43.019  1.00  1.99           H  
ATOM   1799  HA  PHE A 113     -62.265 -28.152 -40.044  1.00  1.99           H  
ATOM   1800 1HB  PHE A 113     -64.650 -28.068 -41.946  1.00  1.99           H  
ATOM   1801 2HB  PHE A 113     -64.687 -27.736 -40.237  1.00  1.99           H  
ATOM   1802  HD1 PHE A 113     -63.925 -26.507 -43.527  1.00  1.99           H  
ATOM   1803  HD2 PHE A 113     -63.528 -25.520 -39.407  1.00  1.99           H  
ATOM   1804  HE1 PHE A 113     -63.422 -24.176 -44.144  1.00  1.99           H  
ATOM   1805  HE2 PHE A 113     -63.036 -23.192 -40.010  1.00  1.99           H  
ATOM   1806  HZ  PHE A 113     -62.986 -22.517 -42.378  1.00  1.99           H  
ATOM   1807  N   LYS A 114     -62.897 -30.515 -39.589  1.00  2.01           N  
ATOM   1808  CA  LYS A 114     -63.182 -31.923 -39.244  1.00  2.01           C  
ATOM   1809  C   LYS A 114     -63.910 -31.991 -37.901  1.00  2.01           C  
ATOM   1810  O   LYS A 114     -63.879 -31.023 -37.151  1.00  2.01           O  
ATOM   1811  CB  LYS A 114     -61.904 -32.773 -39.223  1.00  2.01           C  
ATOM   1812  CG  LYS A 114     -61.136 -32.865 -40.596  1.00  2.01           C  
ATOM   1813  CD  LYS A 114     -61.929 -33.706 -41.657  1.00  2.01           C  
ATOM   1814  CE  LYS A 114     -61.167 -33.866 -43.019  1.00  2.01           C  
ATOM   1815  NZ  LYS A 114     -61.991 -34.635 -44.066  1.00  2.01           N  
ATOM   1816  H   LYS A 114     -62.500 -29.911 -38.865  1.00  2.01           H  
ATOM   1817  HA  LYS A 114     -63.852 -32.335 -40.000  1.00  2.01           H  
ATOM   1818 1HB  LYS A 114     -61.213 -32.374 -38.488  1.00  2.01           H  
ATOM   1819 2HB  LYS A 114     -62.157 -33.787 -38.907  1.00  2.01           H  
ATOM   1820 1HG  LYS A 114     -60.969 -31.865 -40.990  1.00  2.01           H  
ATOM   1821 2HG  LYS A 114     -60.167 -33.330 -40.426  1.00  2.01           H  
ATOM   1822 1HD  LYS A 114     -62.118 -34.699 -41.251  1.00  2.01           H  
ATOM   1823 2HD  LYS A 114     -62.885 -33.224 -41.851  1.00  2.01           H  
ATOM   1824 1HE  LYS A 114     -60.937 -32.877 -43.410  1.00  2.01           H  
ATOM   1825 2HE  LYS A 114     -60.243 -34.400 -42.840  1.00  2.01           H  
ATOM   1826 1HZ  LYS A 114     -61.515 -34.764 -44.996  1.00  2.01           H  
ATOM   1827 2HZ  LYS A 114     -62.208 -35.549 -43.721  1.00  2.01           H  
ATOM   1828 3HZ  LYS A 114     -62.849 -34.150 -44.240  1.00  2.01           H  
ATOM   1829  N   PHE A 115     -64.570 -33.110 -37.583  1.00  2.04           N  
ATOM   1830  CA  PHE A 115     -65.334 -33.152 -36.330  1.00  2.04           C  
ATOM   1831  C   PHE A 115     -64.744 -34.046 -35.247  1.00  2.04           C  
ATOM   1832  O   PHE A 115     -64.127 -35.067 -35.550  1.00  2.04           O  
ATOM   1833  CB  PHE A 115     -66.766 -33.523 -36.682  1.00  2.04           C  
ATOM   1834  CG  PHE A 115     -67.319 -32.430 -37.564  1.00  2.04           C  
ATOM   1835  CD1 PHE A 115     -67.130 -32.456 -38.945  1.00  2.04           C  
ATOM   1836  CD2 PHE A 115     -67.944 -31.351 -37.019  1.00  2.04           C  
ATOM   1837  CE1 PHE A 115     -67.572 -31.414 -39.739  1.00  2.04           C  
ATOM   1838  CE2 PHE A 115     -68.373 -30.297 -37.803  1.00  2.04           C  
ATOM   1839  CZ  PHE A 115     -68.191 -30.329 -39.161  1.00  2.04           C  
ATOM   1840  H   PHE A 115     -64.567 -33.905 -38.207  1.00  2.04           H  
ATOM   1841  HA  PHE A 115     -65.353 -32.160 -35.919  1.00  2.04           H  
ATOM   1842 1HB  PHE A 115     -66.796 -34.470 -37.208  1.00  2.04           H  
ATOM   1843 2HB  PHE A 115     -67.366 -33.598 -35.782  1.00  2.04           H  
ATOM   1844  HD1 PHE A 115     -66.617 -33.306 -39.401  1.00  2.04           H  
ATOM   1845  HD2 PHE A 115     -68.081 -31.326 -35.939  1.00  2.04           H  
ATOM   1846  HE1 PHE A 115     -67.415 -31.444 -40.820  1.00  2.04           H  
ATOM   1847  HE2 PHE A 115     -68.846 -29.434 -37.345  1.00  2.04           H  
ATOM   1848  HZ  PHE A 115     -68.529 -29.490 -39.781  1.00  2.04           H  
ATOM   1849  N   GLU A 116     -64.917 -33.626 -33.978  1.00  2.09           N  
ATOM   1850  CA  GLU A 116     -64.380 -34.343 -32.818  1.00  2.09           C  
ATOM   1851  C   GLU A 116     -65.451 -35.078 -31.998  1.00  2.09           C  
ATOM   1852  O   GLU A 116     -65.281 -36.247 -31.646  1.00  2.09           O  
ATOM   1853  CB  GLU A 116     -63.652 -33.333 -31.912  1.00  2.09           C  
ATOM   1854  CG  GLU A 116     -62.414 -32.631 -32.535  1.00  2.09           C  
ATOM   1855  CD  GLU A 116     -61.190 -33.530 -32.662  1.00  2.09           C  
ATOM   1856  OE1 GLU A 116     -60.816 -34.125 -31.679  1.00  2.09           O  
ATOM   1857  OE2 GLU A 116     -60.630 -33.607 -33.729  1.00  2.09           O  
ATOM   1858  H   GLU A 116     -65.464 -32.787 -33.791  1.00  2.09           H  
ATOM   1859  HA  GLU A 116     -63.663 -35.082 -33.174  1.00  2.09           H  
ATOM   1860 1HB  GLU A 116     -64.354 -32.548 -31.621  1.00  2.09           H  
ATOM   1861 2HB  GLU A 116     -63.333 -33.832 -30.999  1.00  2.09           H  
ATOM   1862 1HG  GLU A 116     -62.685 -32.272 -33.529  1.00  2.09           H  
ATOM   1863 2HG  GLU A 116     -62.161 -31.762 -31.932  1.00  2.09           H  
ATOM   1864  N   LYS A 117     -66.551 -34.387 -31.697  1.00  2.17           N  
ATOM   1865  CA  LYS A 117     -67.646 -34.949 -30.910  1.00  2.17           C  
ATOM   1866  C   LYS A 117     -68.937 -34.391 -31.458  1.00  2.17           C  
ATOM   1867  O   LYS A 117     -69.153 -33.182 -31.467  1.00  2.17           O  
ATOM   1868  CB  LYS A 117     -67.494 -34.609 -29.426  1.00  2.17           C  
ATOM   1869  CG  LYS A 117     -68.553 -35.215 -28.506  1.00  2.17           C  
ATOM   1870  CD  LYS A 117     -68.255 -34.884 -27.039  1.00  2.17           C  
ATOM   1871  CE  LYS A 117     -69.313 -35.460 -26.107  1.00  2.17           C  
ATOM   1872  NZ  LYS A 117     -69.030 -35.133 -24.678  1.00  2.17           N  
ATOM   1873  H   LYS A 117     -66.634 -33.425 -32.019  1.00  2.17           H  
ATOM   1874  HA  LYS A 117     -67.659 -36.032 -31.033  1.00  2.17           H  
ATOM   1875 1HB  LYS A 117     -66.514 -34.934 -29.077  1.00  2.17           H  
ATOM   1876 2HB  LYS A 117     -67.543 -33.532 -29.299  1.00  2.17           H  
ATOM   1877 1HG  LYS A 117     -69.538 -34.815 -28.767  1.00  2.17           H  
ATOM   1878 2HG  LYS A 117     -68.572 -36.296 -28.633  1.00  2.17           H  
ATOM   1879 1HD  LYS A 117     -67.282 -35.297 -26.767  1.00  2.17           H  
ATOM   1880 2HD  LYS A 117     -68.219 -33.801 -26.910  1.00  2.17           H  
ATOM   1881 1HE  LYS A 117     -70.289 -35.053 -26.379  1.00  2.17           H  
ATOM   1882 2HE  LYS A 117     -69.337 -36.543 -26.222  1.00  2.17           H  
ATOM   1883 1HZ  LYS A 117     -69.751 -35.533 -24.092  1.00  2.17           H  
ATOM   1884 2HZ  LYS A 117     -68.133 -35.516 -24.414  1.00  2.17           H  
ATOM   1885 3HZ  LYS A 117     -69.017 -34.130 -24.558  1.00  2.17           H  
ATOM   1886  N   ILE A 118     -69.830 -35.255 -31.899  1.00  2.27           N  
ATOM   1887  CA  ILE A 118     -70.999 -34.708 -32.560  1.00  2.27           C  
ATOM   1888  C   ILE A 118     -72.342 -34.867 -31.845  1.00  2.27           C  
ATOM   1889  O   ILE A 118     -73.345 -34.319 -32.300  1.00  2.27           O  
ATOM   1890  CB  ILE A 118     -71.015 -35.246 -33.996  1.00  2.27           C  
ATOM   1891  CG1 ILE A 118     -71.130 -36.786 -34.011  1.00  2.27           C  
ATOM   1892  CG2 ILE A 118     -69.751 -34.790 -34.710  1.00  2.27           C  
ATOM   1893  CD1 ILE A 118     -71.370 -37.386 -35.408  1.00  2.27           C  
ATOM   1894  H   ILE A 118     -69.664 -36.251 -31.851  1.00  2.27           H  
ATOM   1895  HA  ILE A 118     -70.834 -33.645 -32.656  1.00  2.27           H  
ATOM   1896  HB  ILE A 118     -71.853 -34.846 -34.516  1.00  2.27           H  
ATOM   1897 1HG1 ILE A 118     -70.210 -37.206 -33.609  1.00  2.27           H  
ATOM   1898 2HG1 ILE A 118     -71.948 -37.079 -33.364  1.00  2.27           H  
ATOM   1899 1HG2 ILE A 118     -69.780 -35.137 -35.720  1.00  2.27           H  
ATOM   1900 2HG2 ILE A 118     -69.705 -33.701 -34.703  1.00  2.27           H  
ATOM   1901 3HG2 ILE A 118     -68.869 -35.192 -34.214  1.00  2.27           H  
ATOM   1902 1HD1 ILE A 118     -71.437 -38.471 -35.329  1.00  2.27           H  
ATOM   1903 2HD1 ILE A 118     -72.286 -37.005 -35.833  1.00  2.27           H  
ATOM   1904 3HD1 ILE A 118     -70.544 -37.124 -36.058  1.00  2.27           H  
ATOM   1905  N   SER A 119     -72.369 -35.606 -30.737  1.00  2.33           N  
ATOM   1906  CA  SER A 119     -73.600 -35.809 -29.958  1.00  2.33           C  
ATOM   1907  C   SER A 119     -74.780 -36.250 -30.816  1.00  2.33           C  
ATOM   1908  O   SER A 119     -75.917 -35.792 -30.613  1.00  2.33           O  
ATOM   1909  CB  SER A 119     -73.970 -34.531 -29.229  1.00  2.33           C  
ATOM   1910  OG  SER A 119     -72.960 -34.164 -28.338  1.00  2.33           O  
ATOM   1911  H   SER A 119     -71.510 -36.022 -30.417  1.00  2.33           H  
ATOM   1912  HA  SER A 119     -73.407 -36.586 -29.218  1.00  2.33           H  
ATOM   1913 1HB  SER A 119     -74.125 -33.725 -29.951  1.00  2.33           H  
ATOM   1914 2HB  SER A 119     -74.905 -34.668 -28.693  1.00  2.33           H  
ATOM   1915  HG  SER A 119     -73.054 -33.195 -28.224  1.00  2.33           H  
ATOM   1916  N   ASP A 120     -74.508 -37.147 -31.773  1.00  2.31           N  
ATOM   1917  CA  ASP A 120     -75.546 -37.627 -32.664  1.00  2.31           C  
ATOM   1918  C   ASP A 120     -76.439 -36.538 -33.216  1.00  2.31           C  
ATOM   1919  O   ASP A 120     -77.627 -36.582 -32.924  1.00  2.31           O  
ATOM   1920  CB  ASP A 120     -76.433 -38.678 -32.037  1.00  2.31           C  
ATOM   1921  CG  ASP A 120     -77.402 -39.204 -33.090  1.00  2.31           C  
ATOM   1922  OD1 ASP A 120     -77.683 -38.456 -34.049  1.00  2.31           O  
ATOM   1923  OD2 ASP A 120     -77.859 -40.304 -32.983  1.00  2.31           O  
ATOM   1924  H   ASP A 120     -73.560 -37.477 -31.869  1.00  2.31           H  
ATOM   1925  HA  ASP A 120     -75.049 -38.127 -33.494  1.00  2.31           H  
ATOM   1926 1HB  ASP A 120     -75.828 -39.501 -31.651  1.00  2.31           H  
ATOM   1927 2HB  ASP A 120     -76.996 -38.248 -31.204  1.00  2.31           H  
ATOM   1928  N   PRO A 121     -75.980 -35.699 -34.158  1.00  2.18           N  
ATOM   1929  CA  PRO A 121     -76.618 -34.506 -34.712  1.00  2.18           C  
ATOM   1930  C   PRO A 121     -78.125 -34.572 -35.047  1.00  2.18           C  
ATOM   1931  O   PRO A 121     -78.692 -33.540 -35.443  1.00  2.18           O  
ATOM   1932  CB  PRO A 121     -75.787 -34.275 -35.977  1.00  2.18           C  
ATOM   1933  CG  PRO A 121     -74.463 -34.841 -35.675  1.00  2.18           C  
ATOM   1934  CD  PRO A 121     -74.712 -36.018 -34.802  1.00  2.18           C  
ATOM   1935  HA  PRO A 121     -76.441 -33.692 -33.998  1.00  2.18           H  
ATOM   1936 1HB  PRO A 121     -76.274 -34.740 -36.852  1.00  2.18           H  
ATOM   1937 2HB  PRO A 121     -75.703 -33.206 -36.160  1.00  2.18           H  
ATOM   1938 1HG  PRO A 121     -73.929 -35.092 -36.605  1.00  2.18           H  
ATOM   1939 2HG  PRO A 121     -73.882 -34.084 -35.172  1.00  2.18           H  
ATOM   1940 1HD  PRO A 121     -74.770 -36.924 -35.393  1.00  2.18           H  
ATOM   1941 2HD  PRO A 121     -73.931 -36.060 -34.073  1.00  2.18           H  
ATOM   1942  N   THR A 122     -78.766 -35.761 -34.945  1.00  1.97           N  
ATOM   1943  CA  THR A 122     -80.210 -35.895 -35.174  1.00  1.97           C  
ATOM   1944  C   THR A 122     -80.957 -35.784 -33.824  1.00  1.97           C  
ATOM   1945  O   THR A 122     -82.198 -35.819 -33.774  1.00  1.97           O  
ATOM   1946  CB  THR A 122     -80.598 -37.227 -35.865  1.00  1.97           C  
ATOM   1947  OG1 THR A 122     -80.232 -38.349 -35.043  1.00  1.97           O  
ATOM   1948  CG2 THR A 122     -79.940 -37.347 -37.223  1.00  1.97           C  
ATOM   1949  H   THR A 122     -78.262 -36.607 -34.618  1.00  1.97           H  
ATOM   1950  HA  THR A 122     -80.537 -35.077 -35.812  1.00  1.97           H  
ATOM   1951  HB  THR A 122     -81.670 -37.247 -36.005  1.00  1.97           H  
ATOM   1952  HG1 THR A 122     -79.288 -38.282 -34.751  1.00  1.97           H  
ATOM   1953 1HG2 THR A 122     -80.242 -38.286 -37.693  1.00  1.97           H  
ATOM   1954 2HG2 THR A 122     -80.245 -36.510 -37.850  1.00  1.97           H  
ATOM   1955 3HG2 THR A 122     -78.880 -37.331 -37.108  1.00  1.97           H  
ATOM   1956  N   SER A 123     -80.168 -35.611 -32.752  1.00  1.75           N  
ATOM   1957  CA  SER A 123     -80.602 -35.433 -31.364  1.00  1.75           C  
ATOM   1958  C   SER A 123     -81.352 -34.112 -31.276  1.00  1.75           C  
ATOM   1959  O   SER A 123     -81.407 -33.396 -32.266  1.00  1.75           O  
ATOM   1960  CB  SER A 123     -79.394 -35.533 -30.422  1.00  1.75           C  
ATOM   1961  OG  SER A 123     -78.461 -34.496 -30.601  1.00  1.75           O  
ATOM   1962  H   SER A 123     -79.167 -35.658 -32.921  1.00  1.75           H  
ATOM   1963  HA  SER A 123     -81.295 -36.237 -31.108  1.00  1.75           H  
ATOM   1964 1HB  SER A 123     -79.726 -35.550 -29.388  1.00  1.75           H  
ATOM   1965 2HB  SER A 123     -78.897 -36.485 -30.615  1.00  1.75           H  
ATOM   1966  HG  SER A 123     -77.546 -34.936 -30.533  1.00  1.75           H  
ATOM   1967  N   SER A 124     -81.988 -33.805 -30.145  1.00  1.57           N  
ATOM   1968  CA  SER A 124     -82.821 -32.599 -30.105  1.00  1.57           C  
ATOM   1969  C   SER A 124     -82.406 -31.442 -29.191  1.00  1.57           C  
ATOM   1970  O   SER A 124     -81.962 -31.640 -28.057  1.00  1.57           O  
ATOM   1971  CB  SER A 124     -84.205 -33.026 -29.693  1.00  1.57           C  
ATOM   1972  OG  SER A 124     -84.782 -33.873 -30.650  1.00  1.57           O  
ATOM   1973  H   SER A 124     -81.913 -34.402 -29.336  1.00  1.57           H  
ATOM   1974  HA  SER A 124     -82.872 -32.201 -31.119  1.00  1.57           H  
ATOM   1975 1HB  SER A 124     -84.151 -33.547 -28.738  1.00  1.57           H  
ATOM   1976 2HB  SER A 124     -84.813 -32.157 -29.540  1.00  1.57           H  
ATOM   1977  HG  SER A 124     -84.632 -33.450 -31.501  1.00  1.57           H  
ATOM   1978  N   ILE A 125     -82.675 -30.224 -29.686  1.00  1.47           N  
ATOM   1979  CA  ILE A 125     -82.532 -28.947 -28.988  1.00  1.47           C  
ATOM   1980  C   ILE A 125     -83.885 -28.227 -28.951  1.00  1.47           C  
ATOM   1981  O   ILE A 125     -84.532 -28.077 -29.991  1.00  1.47           O  
ATOM   1982  CB  ILE A 125     -81.547 -28.026 -29.732  1.00  1.47           C  
ATOM   1983  CG1 ILE A 125     -80.200 -28.659 -29.825  1.00  1.47           C  
ATOM   1984  CG2 ILE A 125     -81.433 -26.645 -29.034  1.00  1.47           C  
ATOM   1985  CD1 ILE A 125     -79.337 -27.961 -30.784  1.00  1.47           C  
ATOM   1986  H   ILE A 125     -82.975 -30.159 -30.655  1.00  1.47           H  
ATOM   1987  HA  ILE A 125     -82.192 -29.129 -27.973  1.00  1.47           H  
ATOM   1988  HB  ILE A 125     -81.906 -27.872 -30.750  1.00  1.47           H  
ATOM   1989 1HG1 ILE A 125     -79.729 -28.630 -28.844  1.00  1.47           H  
ATOM   1990 2HG1 ILE A 125     -80.297 -29.688 -30.139  1.00  1.47           H  
ATOM   1991 1HG2 ILE A 125     -80.748 -26.014 -29.595  1.00  1.47           H  
ATOM   1992 2HG2 ILE A 125     -82.410 -26.166 -28.999  1.00  1.47           H  
ATOM   1993 3HG2 ILE A 125     -81.059 -26.762 -28.028  1.00  1.47           H  
ATOM   1994 1HD1 ILE A 125     -78.361 -28.419 -30.821  1.00  1.47           H  
ATOM   1995 2HD1 ILE A 125     -79.799 -28.000 -31.771  1.00  1.47           H  
ATOM   1996 3HD1 ILE A 125     -79.239 -26.947 -30.478  1.00  1.47           H  
ATOM   1997  N   THR A 126     -84.313 -27.761 -27.783  1.00  1.45           N  
ATOM   1998  CA  THR A 126     -85.583 -27.030 -27.718  1.00  1.45           C  
ATOM   1999  C   THR A 126     -85.322 -25.514 -27.615  1.00  1.45           C  
ATOM   2000  O   THR A 126     -84.505 -25.074 -26.802  1.00  1.45           O  
ATOM   2001  CB  THR A 126     -86.446 -27.499 -26.526  1.00  1.45           C  
ATOM   2002  OG1 THR A 126     -86.739 -28.895 -26.661  1.00  1.45           O  
ATOM   2003  CG2 THR A 126     -87.766 -26.719 -26.491  1.00  1.45           C  
ATOM   2004  H   THR A 126     -83.764 -27.913 -26.952  1.00  1.45           H  
ATOM   2005  HA  THR A 126     -86.143 -27.218 -28.629  1.00  1.45           H  
ATOM   2006  HB  THR A 126     -85.905 -27.337 -25.594  1.00  1.45           H  
ATOM   2007  HG1 THR A 126     -87.322 -29.019 -27.408  1.00  1.45           H  
ATOM   2008 1HG2 THR A 126     -88.366 -27.062 -25.650  1.00  1.45           H  
ATOM   2009 2HG2 THR A 126     -87.564 -25.659 -26.373  1.00  1.45           H  
ATOM   2010 3HG2 THR A 126     -88.316 -26.883 -27.420  1.00  1.45           H  
ATOM   2011  N   ASN A 127     -86.019 -24.705 -28.416  1.00  1.51           N  
ATOM   2012  CA  ASN A 127     -85.823 -23.251 -28.300  1.00  1.51           C  
ATOM   2013  C   ASN A 127     -87.059 -22.479 -28.775  1.00  1.51           C  
ATOM   2014  O   ASN A 127     -88.037 -23.053 -29.248  1.00  1.51           O  
ATOM   2015  CB  ASN A 127     -84.532 -22.801 -29.027  1.00  1.51           C  
ATOM   2016  CG  ASN A 127     -83.820 -21.510 -28.370  1.00  1.51           C  
ATOM   2017  OD1 ASN A 127     -84.508 -20.598 -27.898  1.00  1.51           O  
ATOM   2018  ND2 ASN A 127     -82.500 -21.475 -28.336  1.00  1.51           N  
ATOM   2019  H   ASN A 127     -86.680 -25.112 -29.081  1.00  1.51           H  
ATOM   2020  HA  ASN A 127     -85.697 -23.008 -27.246  1.00  1.51           H  
ATOM   2021 1HB  ASN A 127     -83.810 -23.619 -29.044  1.00  1.51           H  
ATOM   2022 2HB  ASN A 127     -84.777 -22.562 -30.065  1.00  1.51           H  
ATOM   2023 1HD2 ASN A 127     -82.015 -20.678 -27.894  1.00  1.51           H  
ATOM   2024 2HD2 ASN A 127     -81.959 -22.232 -28.713  1.00  1.51           H  
ATOM   2025  N   LEU A 128     -87.012 -21.171 -28.614  1.00  1.64           N  
ATOM   2026  CA  LEU A 128     -88.132 -20.290 -28.908  1.00  1.64           C  
ATOM   2027  C   LEU A 128     -88.171 -19.885 -30.392  1.00  1.64           C  
ATOM   2028  O   LEU A 128     -87.182 -19.383 -30.936  1.00  1.64           O  
ATOM   2029  CB  LEU A 128     -87.986 -19.076 -27.976  1.00  1.64           C  
ATOM   2030  CG  LEU A 128     -89.084 -18.067 -27.969  1.00  1.64           C  
ATOM   2031  CD1 LEU A 128     -90.338 -18.709 -27.416  1.00  1.64           C  
ATOM   2032  CD2 LEU A 128     -88.664 -16.874 -27.104  1.00  1.64           C  
ATOM   2033  H   LEU A 128     -86.167 -20.768 -28.237  1.00  1.64           H  
ATOM   2034  HA  LEU A 128     -89.055 -20.812 -28.671  1.00  1.64           H  
ATOM   2035 1HB  LEU A 128     -87.873 -19.443 -26.970  1.00  1.64           H  
ATOM   2036 2HB  LEU A 128     -87.067 -18.554 -28.242  1.00  1.64           H  
ATOM   2037  HG  LEU A 128     -89.281 -17.753 -28.985  1.00  1.64           H  
ATOM   2038 1HD1 LEU A 128     -91.160 -18.011 -27.403  1.00  1.64           H  
ATOM   2039 2HD1 LEU A 128     -90.604 -19.557 -28.036  1.00  1.64           H  
ATOM   2040 3HD1 LEU A 128     -90.146 -19.038 -26.402  1.00  1.64           H  
ATOM   2041 1HD2 LEU A 128     -89.442 -16.122 -27.076  1.00  1.64           H  
ATOM   2042 2HD2 LEU A 128     -88.463 -17.206 -26.089  1.00  1.64           H  
ATOM   2043 3HD2 LEU A 128     -87.781 -16.449 -27.524  1.00  1.64           H  
ATOM   2044  N   ASN A 129     -89.303 -20.101 -31.076  1.00  1.82           N  
ATOM   2045  CA  ASN A 129     -89.321 -19.735 -32.492  1.00  1.82           C  
ATOM   2046  C   ASN A 129     -89.536 -18.248 -32.575  1.00  1.82           C  
ATOM   2047  O   ASN A 129     -90.665 -17.741 -32.605  1.00  1.82           O  
ATOM   2048  CB  ASN A 129     -90.338 -20.490 -33.327  1.00  1.82           C  
ATOM   2049  CG  ASN A 129     -90.119 -20.220 -34.877  1.00  1.82           C  
ATOM   2050  OD1 ASN A 129     -89.769 -19.107 -35.342  1.00  1.82           O  
ATOM   2051  ND2 ASN A 129     -90.258 -21.271 -35.649  1.00  1.82           N  
ATOM   2052  H   ASN A 129     -90.120 -20.506 -30.622  1.00  1.82           H  
ATOM   2053  HA  ASN A 129     -88.336 -19.945 -32.919  1.00  1.82           H  
ATOM   2054 1HB  ASN A 129     -90.241 -21.537 -33.133  1.00  1.82           H  
ATOM   2055 2HB  ASN A 129     -91.346 -20.194 -33.038  1.00  1.82           H  
ATOM   2056 1HD2 ASN A 129     -90.015 -21.214 -36.632  1.00  1.82           H  
ATOM   2057 2HD2 ASN A 129     -90.539 -22.151 -35.261  1.00  1.82           H  
ATOM   2058  N   ILE A 130     -88.425 -17.559 -32.661  1.00  2.02           N  
ATOM   2059  CA  ILE A 130     -88.427 -16.127 -32.603  1.00  2.02           C  
ATOM   2060  C   ILE A 130     -89.183 -15.517 -33.759  1.00  2.02           C  
ATOM   2061  O   ILE A 130     -89.896 -14.527 -33.591  1.00  2.02           O  
ATOM   2062  CB  ILE A 130     -87.020 -15.593 -32.644  1.00  2.02           C  
ATOM   2063  CG1 ILE A 130     -86.242 -16.140 -31.456  1.00  2.02           C  
ATOM   2064  CG2 ILE A 130     -87.105 -14.091 -32.643  1.00  2.02           C  
ATOM   2065  CD1 ILE A 130     -86.848 -15.837 -30.153  1.00  2.02           C  
ATOM   2066  H   ILE A 130     -87.557 -18.088 -32.615  1.00  2.02           H  
ATOM   2067  HA  ILE A 130     -88.894 -15.818 -31.683  1.00  2.02           H  
ATOM   2068  HB  ILE A 130     -86.519 -15.929 -33.552  1.00  2.02           H  
ATOM   2069 1HG1 ILE A 130     -86.166 -17.217 -31.549  1.00  2.02           H  
ATOM   2070 2HG1 ILE A 130     -85.256 -15.741 -31.482  1.00  2.02           H  
ATOM   2071 1HG2 ILE A 130     -86.129 -13.672 -32.690  1.00  2.02           H  
ATOM   2072 2HG2 ILE A 130     -87.669 -13.777 -33.513  1.00  2.02           H  
ATOM   2073 3HG2 ILE A 130     -87.611 -13.747 -31.738  1.00  2.02           H  
ATOM   2074 1HD1 ILE A 130     -86.228 -16.257 -29.359  1.00  2.02           H  
ATOM   2075 2HD1 ILE A 130     -86.918 -14.778 -30.043  1.00  2.02           H  
ATOM   2076 3HD1 ILE A 130     -87.835 -16.271 -30.117  1.00  2.02           H  
ATOM   2077  N   ALA A 131     -89.013 -16.076 -34.952  1.00  2.20           N  
ATOM   2078  CA  ALA A 131     -89.707 -15.514 -36.095  1.00  2.20           C  
ATOM   2079  C   ALA A 131     -91.213 -15.576 -35.881  1.00  2.20           C  
ATOM   2080  O   ALA A 131     -91.924 -14.633 -36.225  1.00  2.20           O  
ATOM   2081  CB  ALA A 131     -89.336 -16.243 -37.361  1.00  2.20           C  
ATOM   2082  H   ALA A 131     -88.427 -16.892 -35.050  1.00  2.20           H  
ATOM   2083  HA  ALA A 131     -89.413 -14.468 -36.189  1.00  2.20           H  
ATOM   2084 1HB  ALA A 131     -89.848 -15.792 -38.209  1.00  2.20           H  
ATOM   2085 2HB  ALA A 131     -88.261 -16.187 -37.516  1.00  2.20           H  
ATOM   2086 3HB  ALA A 131     -89.639 -17.271 -37.261  1.00  2.20           H  
ATOM   2087  N   ALA A 132     -91.712 -16.674 -35.287  1.00  2.35           N  
ATOM   2088  CA  ALA A 132     -93.158 -16.769 -35.028  1.00  2.35           C  
ATOM   2089  C   ALA A 132     -93.611 -15.670 -34.077  1.00  2.35           C  
ATOM   2090  O   ALA A 132     -94.666 -15.060 -34.261  1.00  2.35           O  
ATOM   2091  CB  ALA A 132     -93.535 -18.126 -34.471  1.00  2.35           C  
ATOM   2092  H   ALA A 132     -91.080 -17.444 -35.040  1.00  2.35           H  
ATOM   2093  HA  ALA A 132     -93.676 -16.626 -35.957  1.00  2.35           H  
ATOM   2094 1HB  ALA A 132     -94.611 -18.168 -34.316  1.00  2.35           H  
ATOM   2095 2HB  ALA A 132     -93.236 -18.904 -35.175  1.00  2.35           H  
ATOM   2096 3HB  ALA A 132     -93.024 -18.284 -33.519  1.00  2.35           H  
ATOM   2097  N   ILE A 133     -92.783 -15.345 -33.103  1.00  2.48           N  
ATOM   2098  CA  ILE A 133     -93.133 -14.298 -32.156  1.00  2.48           C  
ATOM   2099  C   ILE A 133     -93.257 -12.956 -32.851  1.00  2.48           C  
ATOM   2100  O   ILE A 133     -94.222 -12.209 -32.627  1.00  2.48           O  
ATOM   2101  CB  ILE A 133     -92.088 -14.200 -31.061  1.00  2.48           C  
ATOM   2102  CG1 ILE A 133     -92.095 -15.405 -30.273  1.00  2.48           C  
ATOM   2103  CG2 ILE A 133     -92.331 -13.034 -30.170  1.00  2.48           C  
ATOM   2104  CD1 ILE A 133     -90.969 -15.458 -29.413  1.00  2.48           C  
ATOM   2105  H   ILE A 133     -91.910 -15.874 -32.995  1.00  2.48           H  
ATOM   2106  HA  ILE A 133     -94.098 -14.534 -31.709  1.00  2.48           H  
ATOM   2107  HB  ILE A 133     -91.108 -14.101 -31.515  1.00  2.48           H  
ATOM   2108 1HG1 ILE A 133     -92.996 -15.428 -29.665  1.00  2.48           H  
ATOM   2109 2HG1 ILE A 133     -92.085 -16.284 -30.923  1.00  2.48           H  
ATOM   2110 1HG2 ILE A 133     -91.566 -12.993 -29.403  1.00  2.48           H  
ATOM   2111 2HG2 ILE A 133     -92.315 -12.112 -30.747  1.00  2.48           H  
ATOM   2112 3HG2 ILE A 133     -93.292 -13.170 -29.708  1.00  2.48           H  
ATOM   2113 1HD1 ILE A 133     -91.045 -16.347 -28.859  1.00  2.48           H  
ATOM   2114 2HD1 ILE A 133     -90.072 -15.455 -29.981  1.00  2.48           H  
ATOM   2115 3HD1 ILE A 133     -90.968 -14.601 -28.757  1.00  2.48           H  
ATOM   2116  N   GLN A 134     -92.252 -12.659 -33.687  1.00  2.59           N  
ATOM   2117  CA  GLN A 134     -92.170 -11.414 -34.442  1.00  2.59           C  
ATOM   2118  C   GLN A 134     -93.315 -11.304 -35.429  1.00  2.59           C  
ATOM   2119  O   GLN A 134     -93.914 -10.240 -35.581  1.00  2.59           O  
ATOM   2120  CB  GLN A 134     -90.848 -11.374 -35.183  1.00  2.59           C  
ATOM   2121  CG  GLN A 134     -89.670 -11.235 -34.280  1.00  2.59           C  
ATOM   2122  CD  GLN A 134     -88.389 -11.402 -35.012  1.00  2.59           C  
ATOM   2123  OE1 GLN A 134     -88.355 -11.874 -36.156  1.00  2.59           O  
ATOM   2124  NE2 GLN A 134     -87.315 -11.031 -34.362  1.00  2.59           N  
ATOM   2125  H   GLN A 134     -91.500 -13.344 -33.793  1.00  2.59           H  
ATOM   2126  HA  GLN A 134     -92.229 -10.578 -33.747  1.00  2.59           H  
ATOM   2127 1HB  GLN A 134     -90.725 -12.297 -35.748  1.00  2.59           H  
ATOM   2128 2HB  GLN A 134     -90.845 -10.550 -35.890  1.00  2.59           H  
ATOM   2129 1HG  GLN A 134     -89.683 -10.243 -33.831  1.00  2.59           H  
ATOM   2130 2HG  GLN A 134     -89.729 -11.996 -33.504  1.00  2.59           H  
ATOM   2131 1HE2 GLN A 134     -86.399 -11.126 -34.786  1.00  2.59           H  
ATOM   2132 2HE2 GLN A 134     -87.383 -10.659 -33.438  1.00  2.59           H  
ATOM   2133  N   TYR A 135     -93.645 -12.427 -36.057  1.00  2.71           N  
ATOM   2134  CA  TYR A 135     -94.749 -12.535 -36.981  1.00  2.71           C  
ATOM   2135  C   TYR A 135     -96.036 -12.133 -36.340  1.00  2.71           C  
ATOM   2136  O   TYR A 135     -96.779 -11.322 -36.880  1.00  2.71           O  
ATOM   2137  CB  TYR A 135     -94.875 -13.957 -37.439  1.00  2.71           C  
ATOM   2138  CG  TYR A 135     -96.075 -14.292 -38.238  1.00  2.71           C  
ATOM   2139  CD1 TYR A 135     -96.111 -14.058 -39.556  1.00  2.71           C  
ATOM   2140  CD2 TYR A 135     -97.142 -14.900 -37.607  1.00  2.71           C  
ATOM   2141  CE1 TYR A 135     -97.212 -14.420 -40.257  1.00  2.71           C  
ATOM   2142  CE2 TYR A 135     -98.246 -15.244 -38.312  1.00  2.71           C  
ATOM   2143  CZ  TYR A 135     -98.283 -15.001 -39.638  1.00  2.71           C  
ATOM   2144  OH  TYR A 135     -99.383 -15.338 -40.360  1.00  2.71           O  
ATOM   2145  H   TYR A 135     -93.086 -13.260 -35.894  1.00  2.71           H  
ATOM   2146  HA  TYR A 135     -94.564 -11.875 -37.828  1.00  2.71           H  
ATOM   2147 1HB  TYR A 135     -93.999 -14.195 -38.033  1.00  2.71           H  
ATOM   2148 2HB  TYR A 135     -94.867 -14.602 -36.596  1.00  2.71           H  
ATOM   2149  HD1 TYR A 135     -95.258 -13.604 -40.048  1.00  2.71           H  
ATOM   2150  HD2 TYR A 135     -97.094 -15.103 -36.542  1.00  2.71           H  
ATOM   2151  HE1 TYR A 135     -97.243 -14.264 -41.298  1.00  2.71           H  
ATOM   2152  HE2 TYR A 135     -99.085 -15.714 -37.819  1.00  2.71           H  
ATOM   2153  HH  TYR A 135     -99.960 -15.871 -39.807  1.00  2.71           H  
ATOM   2154  N   PHE A 136     -96.339 -12.696 -35.183  1.00  2.85           N  
ATOM   2155  CA  PHE A 136     -97.600 -12.334 -34.579  1.00  2.85           C  
ATOM   2156  C   PHE A 136     -97.605 -10.863 -34.195  1.00  2.85           C  
ATOM   2157  O   PHE A 136     -98.568 -10.156 -34.481  1.00  2.85           O  
ATOM   2158  CB  PHE A 136     -97.886 -13.257 -33.411  1.00  2.85           C  
ATOM   2159  CG  PHE A 136     -98.336 -14.581 -33.912  1.00  2.85           C  
ATOM   2160  CD1 PHE A 136     -97.608 -15.724 -33.696  1.00  2.85           C  
ATOM   2161  CD2 PHE A 136     -99.492 -14.672 -34.635  1.00  2.85           C  
ATOM   2162  CE1 PHE A 136     -98.031 -16.945 -34.178  1.00  2.85           C  
ATOM   2163  CE2 PHE A 136     -99.916 -15.868 -35.117  1.00  2.85           C  
ATOM   2164  CZ  PHE A 136     -99.190 -17.013 -34.887  1.00  2.85           C  
ATOM   2165  H   PHE A 136     -95.713 -13.379 -34.748  1.00  2.85           H  
ATOM   2166  HA  PHE A 136     -98.389 -12.493 -35.314  1.00  2.85           H  
ATOM   2167 1HB  PHE A 136     -96.976 -13.397 -32.816  1.00  2.85           H  
ATOM   2168 2HB  PHE A 136     -98.659 -12.834 -32.770  1.00  2.85           H  
ATOM   2169  HD1 PHE A 136     -96.691 -15.650 -33.137  1.00  2.85           H  
ATOM   2170  HD2 PHE A 136    -100.073 -13.772 -34.825  1.00  2.85           H  
ATOM   2171  HE1 PHE A 136     -97.446 -17.845 -33.994  1.00  2.85           H  
ATOM   2172  HE2 PHE A 136    -100.838 -15.911 -35.676  1.00  2.85           H  
ATOM   2173  HZ  PHE A 136     -99.543 -17.966 -35.264  1.00  2.85           H  
ATOM   2174  N   TYR A 137     -96.486 -10.364 -33.675  1.00  3.03           N  
ATOM   2175  CA  TYR A 137     -96.402  -8.953 -33.330  1.00  3.03           C  
ATOM   2176  C   TYR A 137     -96.693  -8.063 -34.549  1.00  3.03           C  
ATOM   2177  O   TYR A 137     -97.514  -7.146 -34.484  1.00  3.03           O  
ATOM   2178  CB  TYR A 137     -95.011  -8.642 -32.769  1.00  3.03           C  
ATOM   2179  CG  TYR A 137     -94.763  -7.192 -32.449  1.00  3.03           C  
ATOM   2180  CD1 TYR A 137     -95.207  -6.637 -31.257  1.00  3.03           C  
ATOM   2181  CD2 TYR A 137     -94.088  -6.409 -33.371  1.00  3.03           C  
ATOM   2182  CE1 TYR A 137     -94.962  -5.297 -31.002  1.00  3.03           C  
ATOM   2183  CE2 TYR A 137     -93.853  -5.080 -33.118  1.00  3.03           C  
ATOM   2184  CZ  TYR A 137     -94.287  -4.523 -31.937  1.00  3.03           C  
ATOM   2185  OH  TYR A 137     -94.053  -3.192 -31.678  1.00  3.03           O  
ATOM   2186  H   TYR A 137     -95.691 -10.975 -33.476  1.00  3.03           H  
ATOM   2187  HA  TYR A 137     -97.151  -8.738 -32.569  1.00  3.03           H  
ATOM   2188 1HB  TYR A 137     -94.850  -9.223 -31.867  1.00  3.03           H  
ATOM   2189 2HB  TYR A 137     -94.260  -8.954 -33.481  1.00  3.03           H  
ATOM   2190  HD1 TYR A 137     -95.738  -7.248 -30.525  1.00  3.03           H  
ATOM   2191  HD2 TYR A 137     -93.747  -6.848 -34.295  1.00  3.03           H  
ATOM   2192  HE1 TYR A 137     -95.294  -4.847 -30.078  1.00  3.03           H  
ATOM   2193  HE2 TYR A 137     -93.325  -4.471 -33.850  1.00  3.03           H  
ATOM   2194  HH  TYR A 137     -94.309  -2.996 -30.772  1.00  3.03           H  
ATOM   2195  N   LYS A 138     -96.004  -8.326 -35.664  1.00  3.25           N  
ATOM   2196  CA  LYS A 138     -96.142  -7.511 -36.866  1.00  3.25           C  
ATOM   2197  C   LYS A 138     -97.433  -7.743 -37.650  1.00  3.25           C  
ATOM   2198  O   LYS A 138     -98.065  -6.789 -38.109  1.00  3.25           O  
ATOM   2199  CB  LYS A 138     -94.953  -7.765 -37.789  1.00  3.25           C  
ATOM   2200  CG  LYS A 138     -93.636  -7.232 -37.248  1.00  3.25           C  
ATOM   2201  CD  LYS A 138     -92.477  -7.501 -38.183  1.00  3.25           C  
ATOM   2202  CE  LYS A 138     -91.174  -6.969 -37.597  1.00  3.25           C  
ATOM   2203  NZ  LYS A 138     -90.009  -7.251 -38.479  1.00  3.25           N  
ATOM   2204  H   LYS A 138     -95.350  -9.103 -35.665  1.00  3.25           H  
ATOM   2205  HA  LYS A 138     -96.127  -6.466 -36.560  1.00  3.25           H  
ATOM   2206 1HB  LYS A 138     -94.838  -8.843 -37.933  1.00  3.25           H  
ATOM   2207 2HB  LYS A 138     -95.138  -7.318 -38.764  1.00  3.25           H  
ATOM   2208 1HG  LYS A 138     -93.716  -6.164 -37.052  1.00  3.25           H  
ATOM   2209 2HG  LYS A 138     -93.425  -7.744 -36.314  1.00  3.25           H  
ATOM   2210 1HD  LYS A 138     -92.385  -8.577 -38.340  1.00  3.25           H  
ATOM   2211 2HD  LYS A 138     -92.662  -7.021 -39.144  1.00  3.25           H  
ATOM   2212 1HE  LYS A 138     -91.261  -5.892 -37.458  1.00  3.25           H  
ATOM   2213 2HE  LYS A 138     -91.005  -7.438 -36.626  1.00  3.25           H  
ATOM   2214 1HZ  LYS A 138     -89.169  -6.884 -38.055  1.00  3.25           H  
ATOM   2215 2HZ  LYS A 138     -89.916  -8.250 -38.602  1.00  3.25           H  
ATOM   2216 3HZ  LYS A 138     -90.152  -6.812 -39.377  1.00  3.25           H  
ATOM   2217  N   SER A 139     -97.848  -9.004 -37.813  1.00  3.51           N  
ATOM   2218  CA  SER A 139     -99.049  -9.309 -38.584  1.00  3.51           C  
ATOM   2219  C   SER A 139    -100.278  -8.759 -37.896  1.00  3.51           C  
ATOM   2220  O   SER A 139    -101.242  -8.372 -38.545  1.00  3.51           O  
ATOM   2221  CB  SER A 139     -99.195 -10.809 -38.803  1.00  3.51           C  
ATOM   2222  OG  SER A 139     -99.399 -11.471 -37.601  1.00  3.51           O  
ATOM   2223  H   SER A 139     -97.326  -9.765 -37.403  1.00  3.51           H  
ATOM   2224  HA  SER A 139     -98.965  -8.832 -39.560  1.00  3.51           H  
ATOM   2225 1HB  SER A 139    -100.031 -10.998 -39.476  1.00  3.51           H  
ATOM   2226 2HB  SER A 139     -98.299 -11.203 -39.273  1.00  3.51           H  
ATOM   2227  HG  SER A 139     -98.519 -11.462 -37.163  1.00  3.51           H  
ATOM   2228  N   PHE A 140    -100.212  -8.581 -36.585  1.00  3.81           N  
ATOM   2229  CA  PHE A 140    -101.329  -8.027 -35.852  1.00  3.81           C  
ATOM   2230  C   PHE A 140    -101.594  -6.557 -36.200  1.00  3.81           C  
ATOM   2231  O   PHE A 140    -102.656  -6.025 -35.874  1.00  3.81           O  
ATOM   2232  CB  PHE A 140    -101.146  -8.290 -34.359  1.00  3.81           C  
ATOM   2233  CG  PHE A 140    -101.520  -9.762 -33.993  1.00  3.81           C  
ATOM   2234  CD1 PHE A 140    -102.013 -10.624 -34.978  1.00  3.81           C  
ATOM   2235  CD2 PHE A 140    -101.401 -10.271 -32.700  1.00  3.81           C  
ATOM   2236  CE1 PHE A 140    -102.369 -11.926 -34.680  1.00  3.81           C  
ATOM   2237  CE2 PHE A 140    -101.770 -11.594 -32.426  1.00  3.81           C  
ATOM   2238  CZ  PHE A 140    -102.245 -12.402 -33.409  1.00  3.81           C  
ATOM   2239  H   PHE A 140     -99.407  -8.920 -36.056  1.00  3.81           H  
ATOM   2240  HA  PHE A 140    -102.219  -8.581 -36.146  1.00  3.81           H  
ATOM   2241 1HB  PHE A 140    -100.094  -8.131 -34.096  1.00  3.81           H  
ATOM   2242 2HB  PHE A 140    -101.721  -7.604 -33.770  1.00  3.81           H  
ATOM   2243  HD1 PHE A 140    -102.118 -10.263 -35.999  1.00  3.81           H  
ATOM   2244  HD2 PHE A 140    -101.021  -9.620 -31.906  1.00  3.81           H  
ATOM   2245  HE1 PHE A 140    -102.751 -12.577 -35.459  1.00  3.81           H  
ATOM   2246  HE2 PHE A 140    -101.693 -11.996 -31.442  1.00  3.81           H  
ATOM   2247  HZ  PHE A 140    -102.527 -13.422 -33.180  1.00  3.81           H  
ATOM   2248  N   ASN A 141    -100.669  -5.899 -36.902  1.00  4.12           N  
ATOM   2249  CA  ASN A 141    -100.898  -4.523 -37.317  1.00  4.12           C  
ATOM   2250  C   ASN A 141    -101.481  -4.450 -38.746  1.00  4.12           C  
ATOM   2251  O   ASN A 141    -101.683  -3.358 -39.284  1.00  4.12           O  
ATOM   2252  CB  ASN A 141     -99.607  -3.738 -37.219  1.00  4.12           C  
ATOM   2253  CG  ASN A 141     -99.172  -3.529 -35.792  1.00  4.12           C  
ATOM   2254  OD1 ASN A 141    -100.001  -3.279 -34.905  1.00  4.12           O  
ATOM   2255  ND2 ASN A 141     -97.888  -3.630 -35.552  1.00  4.12           N  
ATOM   2256  H   ASN A 141     -99.796  -6.351 -37.178  1.00  4.12           H  
ATOM   2257  HA  ASN A 141    -101.630  -4.075 -36.648  1.00  4.12           H  
ATOM   2258 1HB  ASN A 141     -98.822  -4.278 -37.755  1.00  4.12           H  
ATOM   2259 2HB  ASN A 141     -99.730  -2.771 -37.701  1.00  4.12           H  
ATOM   2260 1HD2 ASN A 141     -97.542  -3.504 -34.622  1.00  4.12           H  
ATOM   2261 2HD2 ASN A 141     -97.256  -3.838 -36.298  1.00  4.12           H  
ATOM   2262  N   GLN A 142    -101.771  -5.611 -39.349  1.00  4.42           N  
ATOM   2263  CA  GLN A 142    -102.334  -5.685 -40.694  1.00  4.42           C  
ATOM   2264  C   GLN A 142    -103.863  -5.852 -40.681  1.00  4.42           C  
ATOM   2265  O   GLN A 142    -104.419  -6.316 -39.685  1.00  4.42           O  
ATOM   2266  CB  GLN A 142    -101.707  -6.848 -41.473  1.00  4.42           C  
ATOM   2267  CG  GLN A 142    -100.246  -6.674 -41.749  1.00  4.42           C  
ATOM   2268  CD  GLN A 142     -99.644  -7.831 -42.528  1.00  4.42           C  
ATOM   2269  OE1 GLN A 142    -100.044  -8.999 -42.356  1.00  4.42           O  
ATOM   2270  NE2 GLN A 142     -98.666  -7.514 -43.386  1.00  4.42           N  
ATOM   2271  H   GLN A 142    -101.583  -6.490 -38.869  1.00  4.42           H  
ATOM   2272  HA  GLN A 142    -102.054  -4.768 -41.192  1.00  4.42           H  
ATOM   2273 1HB  GLN A 142    -101.826  -7.763 -40.902  1.00  4.42           H  
ATOM   2274 2HB  GLN A 142    -102.225  -6.994 -42.416  1.00  4.42           H  
ATOM   2275 1HG  GLN A 142    -100.100  -5.761 -42.320  1.00  4.42           H  
ATOM   2276 2HG  GLN A 142     -99.723  -6.603 -40.789  1.00  4.42           H  
ATOM   2277 1HE2 GLN A 142     -98.186  -8.239 -43.944  1.00  4.42           H  
ATOM   2278 2HE2 GLN A 142     -98.372  -6.564 -43.484  1.00  4.42           H  
ATOM   2279  N   PRO A 143    -104.576  -5.445 -41.756  1.00  4.67           N  
ATOM   2280  CA  PRO A 143    -105.994  -5.686 -41.988  1.00  4.67           C  
ATOM   2281  C   PRO A 143    -106.312  -7.172 -42.041  1.00  4.67           C  
ATOM   2282  O   PRO A 143    -105.514  -7.974 -42.537  1.00  4.67           O  
ATOM   2283  CB  PRO A 143    -106.229  -5.051 -43.368  1.00  4.67           C  
ATOM   2284  CG  PRO A 143    -105.162  -3.998 -43.497  1.00  4.67           C  
ATOM   2285  CD  PRO A 143    -103.954  -4.561 -42.777  1.00  4.67           C  
ATOM   2286  HA  PRO A 143    -106.585  -5.184 -41.214  1.00  4.67           H  
ATOM   2287 1HB  PRO A 143    -106.157  -5.815 -44.151  1.00  4.67           H  
ATOM   2288 2HB  PRO A 143    -107.246  -4.635 -43.420  1.00  4.67           H  
ATOM   2289 1HG  PRO A 143    -104.962  -3.795 -44.561  1.00  4.67           H  
ATOM   2290 2HG  PRO A 143    -105.513  -3.051 -43.057  1.00  4.67           H  
ATOM   2291 1HD  PRO A 143    -103.307  -5.126 -43.461  1.00  4.67           H  
ATOM   2292 2HD  PRO A 143    -103.451  -3.700 -42.319  1.00  4.67           H  
ATOM   2293  N   ALA A 144    -107.517  -7.533 -41.590  1.00  4.85           N  
ATOM   2294  CA  ALA A 144    -107.958  -8.931 -41.603  1.00  4.85           C  
ATOM   2295  C   ALA A 144    -107.919  -9.507 -43.007  1.00  4.85           C  
ATOM   2296  O   ALA A 144    -107.605 -10.682 -43.204  1.00  4.85           O  
ATOM   2297  CB  ALA A 144    -109.349  -9.044 -41.033  1.00  4.85           C  
ATOM   2298  H   ALA A 144    -108.135  -6.829 -41.207  1.00  4.85           H  
ATOM   2299  HA  ALA A 144    -107.279  -9.510 -40.990  1.00  4.85           H  
ATOM   2300 1HB  ALA A 144    -109.652 -10.086 -41.028  1.00  4.85           H  
ATOM   2301 2HB  ALA A 144    -109.346  -8.663 -40.024  1.00  4.85           H  
ATOM   2302 3HB  ALA A 144    -110.045  -8.470 -41.639  1.00  4.85           H  
ATOM   2303  N   PHE A 145    -108.217  -8.668 -43.993  1.00  4.91           N  
ATOM   2304  CA  PHE A 145    -108.195  -9.116 -45.367  1.00  4.91           C  
ATOM   2305  C   PHE A 145    -106.836  -9.679 -45.722  1.00  4.91           C  
ATOM   2306  O   PHE A 145    -106.752 -10.744 -46.312  1.00  4.91           O  
ATOM   2307  CB  PHE A 145    -108.532  -7.995 -46.340  1.00  4.91           C  
ATOM   2308  CG  PHE A 145    -108.388  -8.431 -47.774  1.00  4.91           C  
ATOM   2309  CD1 PHE A 145    -109.379  -9.191 -48.387  1.00  4.91           C  
ATOM   2310  CD2 PHE A 145    -107.255  -8.101 -48.507  1.00  4.91           C  
ATOM   2311  CE1 PHE A 145    -109.238  -9.605 -49.698  1.00  4.91           C  
ATOM   2312  CE2 PHE A 145    -107.112  -8.515 -49.816  1.00  4.91           C  
ATOM   2313  CZ  PHE A 145    -108.105  -9.267 -50.413  1.00  4.91           C  
ATOM   2314  H   PHE A 145    -108.460  -7.715 -43.777  1.00  4.91           H  
ATOM   2315  HA  PHE A 145    -108.934  -9.909 -45.484  1.00  4.91           H  
ATOM   2316 1HB  PHE A 145    -109.556  -7.657 -46.181  1.00  4.91           H  
ATOM   2317 2HB  PHE A 145    -107.871  -7.145 -46.172  1.00  4.91           H  
ATOM   2318  HD1 PHE A 145    -110.273  -9.463 -47.825  1.00  4.91           H  
ATOM   2319  HD2 PHE A 145    -106.469  -7.510 -48.034  1.00  4.91           H  
ATOM   2320  HE1 PHE A 145    -110.023 -10.202 -50.164  1.00  4.91           H  
ATOM   2321  HE2 PHE A 145    -106.216  -8.250 -50.376  1.00  4.91           H  
ATOM   2322  HZ  PHE A 145    -107.996  -9.598 -51.444  1.00  4.91           H  
ATOM   2323  N   ALA A 146    -105.768  -8.929 -45.433  1.00  4.83           N  
ATOM   2324  CA  ALA A 146    -104.406  -9.372 -45.732  1.00  4.83           C  
ATOM   2325  C   ALA A 146    -104.009 -10.591 -44.906  1.00  4.83           C  
ATOM   2326  O   ALA A 146    -103.352 -11.513 -45.406  1.00  4.83           O  
ATOM   2327  CB  ALA A 146    -103.419  -8.250 -45.472  1.00  4.83           C  
ATOM   2328  H   ALA A 146    -105.898  -8.057 -44.943  1.00  4.83           H  
ATOM   2329  HA  ALA A 146    -104.370  -9.654 -46.783  1.00  4.83           H  
ATOM   2330 1HB  ALA A 146    -102.412  -8.583 -45.724  1.00  4.83           H  
ATOM   2331 2HB  ALA A 146    -103.680  -7.388 -46.083  1.00  4.83           H  
ATOM   2332 3HB  ALA A 146    -103.458  -7.975 -44.415  1.00  4.83           H  
ATOM   2333  N   LYS A 147    -104.425 -10.606 -43.636  1.00  4.63           N  
ATOM   2334  CA  LYS A 147    -104.039 -11.701 -42.762  1.00  4.63           C  
ATOM   2335  C   LYS A 147    -104.565 -13.043 -43.224  1.00  4.63           C  
ATOM   2336  O   LYS A 147    -103.824 -14.019 -43.237  1.00  4.63           O  
ATOM   2337  CB  LYS A 147    -104.488 -11.423 -41.331  1.00  4.63           C  
ATOM   2338  CG  LYS A 147    -103.657 -10.346 -40.636  1.00  4.63           C  
ATOM   2339  CD  LYS A 147    -103.970 -10.200 -39.152  1.00  4.63           C  
ATOM   2340  CE  LYS A 147    -105.248  -9.453 -38.929  1.00  4.63           C  
ATOM   2341  NZ  LYS A 147    -105.395  -9.024 -37.533  1.00  4.63           N  
ATOM   2342  H   LYS A 147    -104.973  -9.825 -43.270  1.00  4.63           H  
ATOM   2343  HA  LYS A 147    -102.952 -11.755 -42.762  1.00  4.63           H  
ATOM   2344 1HB  LYS A 147    -105.521 -11.090 -41.343  1.00  4.63           H  
ATOM   2345 2HB  LYS A 147    -104.456 -12.333 -40.755  1.00  4.63           H  
ATOM   2346 1HG  LYS A 147    -102.592 -10.569 -40.750  1.00  4.63           H  
ATOM   2347 2HG  LYS A 147    -103.854  -9.387 -41.118  1.00  4.63           H  
ATOM   2348 1HD  LYS A 147    -104.037 -11.181 -38.695  1.00  4.63           H  
ATOM   2349 2HD  LYS A 147    -103.190  -9.662 -38.664  1.00  4.63           H  
ATOM   2350 1HE  LYS A 147    -105.273  -8.593 -39.576  1.00  4.63           H  
ATOM   2351 2HE  LYS A 147    -106.069 -10.086 -39.174  1.00  4.63           H  
ATOM   2352 1HZ  LYS A 147    -106.262  -8.530 -37.422  1.00  4.63           H  
ATOM   2353 2HZ  LYS A 147    -105.389  -9.826 -36.908  1.00  4.63           H  
ATOM   2354 3HZ  LYS A 147    -104.632  -8.406 -37.298  1.00  4.63           H  
ATOM   2355  N   LEU A 148    -105.804 -13.108 -43.670  1.00  4.35           N  
ATOM   2356  CA  LEU A 148    -106.326 -14.404 -44.088  1.00  4.35           C  
ATOM   2357  C   LEU A 148    -105.523 -15.178 -45.160  1.00  4.35           C  
ATOM   2358  O   LEU A 148    -105.139 -16.321 -44.887  1.00  4.35           O  
ATOM   2359  CB  LEU A 148    -107.783 -14.224 -44.492  1.00  4.35           C  
ATOM   2360  CG  LEU A 148    -108.460 -15.407 -45.128  1.00  4.35           C  
ATOM   2361  CD1 LEU A 148    -108.526 -16.595 -44.202  1.00  4.35           C  
ATOM   2362  CD2 LEU A 148    -109.817 -14.972 -45.511  1.00  4.35           C  
ATOM   2363  H   LEU A 148    -106.397 -12.271 -43.662  1.00  4.35           H  
ATOM   2364  HA  LEU A 148    -106.313 -15.036 -43.216  1.00  4.35           H  
ATOM   2365 1HB  LEU A 148    -108.341 -14.004 -43.582  1.00  4.35           H  
ATOM   2366 2HB  LEU A 148    -107.891 -13.356 -45.138  1.00  4.35           H  
ATOM   2367  HG  LEU A 148    -107.898 -15.698 -45.998  1.00  4.35           H  
ATOM   2368 1HD1 LEU A 148    -109.020 -17.415 -44.710  1.00  4.35           H  
ATOM   2369 2HD1 LEU A 148    -107.515 -16.901 -43.915  1.00  4.35           H  
ATOM   2370 3HD1 LEU A 148    -109.098 -16.333 -43.321  1.00  4.35           H  
ATOM   2371 1HD2 LEU A 148    -110.351 -15.768 -45.997  1.00  4.35           H  
ATOM   2372 2HD2 LEU A 148    -110.365 -14.669 -44.619  1.00  4.35           H  
ATOM   2373 3HD2 LEU A 148    -109.727 -14.125 -46.189  1.00  4.35           H  
ATOM   2374  N   PRO A 149    -105.204 -14.632 -46.361  1.00  4.03           N  
ATOM   2375  CA  PRO A 149    -104.382 -15.292 -47.338  1.00  4.03           C  
ATOM   2376  C   PRO A 149    -102.973 -15.449 -46.820  1.00  4.03           C  
ATOM   2377  O   PRO A 149    -102.284 -16.371 -47.228  1.00  4.03           O  
ATOM   2378  CB  PRO A 149    -104.454 -14.362 -48.556  1.00  4.03           C  
ATOM   2379  CG  PRO A 149    -104.799 -13.041 -47.985  1.00  4.03           C  
ATOM   2380  CD  PRO A 149    -105.683 -13.353 -46.795  1.00  4.03           C  
ATOM   2381  HA  PRO A 149    -104.814 -16.276 -47.568  1.00  4.03           H  
ATOM   2382 1HB  PRO A 149    -103.490 -14.364 -49.083  1.00  4.03           H  
ATOM   2383 2HB  PRO A 149    -105.207 -14.720 -49.267  1.00  4.03           H  
ATOM   2384 1HG  PRO A 149    -103.883 -12.503 -47.692  1.00  4.03           H  
ATOM   2385 2HG  PRO A 149    -105.306 -12.415 -48.729  1.00  4.03           H  
ATOM   2386 1HD  PRO A 149    -105.489 -12.631 -46.072  1.00  4.03           H  
ATOM   2387 2HD  PRO A 149    -106.732 -13.388 -47.092  1.00  4.03           H  
ATOM   2388  N   ARG A 150    -102.552 -14.632 -45.852  1.00  3.71           N  
ATOM   2389  CA  ARG A 150    -101.216 -14.822 -45.329  1.00  3.71           C  
ATOM   2390  C   ARG A 150    -101.160 -16.110 -44.542  1.00  3.71           C  
ATOM   2391  O   ARG A 150    -100.351 -16.990 -44.837  1.00  3.71           O  
ATOM   2392  CB  ARG A 150    -100.815 -13.663 -44.435  1.00  3.71           C  
ATOM   2393  CG  ARG A 150     -99.420 -13.710 -43.897  1.00  3.71           C  
ATOM   2394  CD  ARG A 150     -99.058 -12.422 -43.234  1.00  3.71           C  
ATOM   2395  NE  ARG A 150     -97.682 -12.411 -42.826  1.00  3.71           N  
ATOM   2396  CZ  ARG A 150     -97.077 -11.410 -42.166  1.00  3.71           C  
ATOM   2397  NH1 ARG A 150     -97.729 -10.338 -41.858  1.00  3.71           N  
ATOM   2398  NH2 ARG A 150     -95.808 -11.501 -41.832  1.00  3.71           N  
ATOM   2399  H   ARG A 150    -103.100 -13.838 -45.510  1.00  3.71           H  
ATOM   2400  HA  ARG A 150    -100.517 -14.895 -46.152  1.00  3.71           H  
ATOM   2401 1HB  ARG A 150    -100.969 -12.730 -44.947  1.00  3.71           H  
ATOM   2402 2HB  ARG A 150    -101.453 -13.648 -43.569  1.00  3.71           H  
ATOM   2403 1HG  ARG A 150     -99.380 -14.492 -43.136  1.00  3.71           H  
ATOM   2404 2HG  ARG A 150     -98.712 -13.940 -44.675  1.00  3.71           H  
ATOM   2405 1HD  ARG A 150     -99.222 -11.583 -43.906  1.00  3.71           H  
ATOM   2406 2HD  ARG A 150     -99.678 -12.289 -42.347  1.00  3.71           H  
ATOM   2407  HE  ARG A 150     -97.128 -13.224 -43.051  1.00  3.71           H  
ATOM   2408 1HH1 ARG A 150     -98.710 -10.223 -42.127  1.00  3.71           H  
ATOM   2409 2HH1 ARG A 150     -97.257  -9.586 -41.388  1.00  3.71           H  
ATOM   2410 1HH2 ARG A 150     -95.280 -12.318 -42.076  1.00  3.71           H  
ATOM   2411 2HH2 ARG A 150     -95.364 -10.734 -41.355  1.00  3.71           H  
ATOM   2412  N   TYR A 151    -102.085 -16.284 -43.602  1.00  3.43           N  
ATOM   2413  CA  TYR A 151    -102.063 -17.491 -42.789  1.00  3.43           C  
ATOM   2414  C   TYR A 151    -102.212 -18.724 -43.657  1.00  3.43           C  
ATOM   2415  O   TYR A 151    -101.498 -19.715 -43.476  1.00  3.43           O  
ATOM   2416  CB  TYR A 151    -103.190 -17.454 -41.746  1.00  3.43           C  
ATOM   2417  CG  TYR A 151    -102.874 -16.622 -40.530  1.00  3.43           C  
ATOM   2418  CD1 TYR A 151    -103.356 -15.345 -40.410  1.00  3.43           C  
ATOM   2419  CD2 TYR A 151    -102.110 -17.154 -39.522  1.00  3.43           C  
ATOM   2420  CE1 TYR A 151    -103.061 -14.590 -39.310  1.00  3.43           C  
ATOM   2421  CE2 TYR A 151    -101.822 -16.397 -38.415  1.00  3.43           C  
ATOM   2422  CZ  TYR A 151    -102.297 -15.113 -38.317  1.00  3.43           C  
ATOM   2423  OH  TYR A 151    -102.025 -14.340 -37.234  1.00  3.43           O  
ATOM   2424  H   TYR A 151    -102.773 -15.547 -43.434  1.00  3.43           H  
ATOM   2425  HA  TYR A 151    -101.100 -17.551 -42.279  1.00  3.43           H  
ATOM   2426 1HB  TYR A 151    -104.093 -17.041 -42.212  1.00  3.43           H  
ATOM   2427 2HB  TYR A 151    -103.427 -18.469 -41.421  1.00  3.43           H  
ATOM   2428  HD1 TYR A 151    -103.972 -14.936 -41.177  1.00  3.43           H  
ATOM   2429  HD2 TYR A 151    -101.732 -18.175 -39.602  1.00  3.43           H  
ATOM   2430  HE1 TYR A 151    -103.442 -13.583 -39.219  1.00  3.43           H  
ATOM   2431  HE2 TYR A 151    -101.219 -16.822 -37.628  1.00  3.43           H  
ATOM   2432  HH  TYR A 151    -102.305 -13.441 -37.428  1.00  3.43           H  
ATOM   2433  N   LEU A 152    -103.105 -18.660 -44.631  1.00  3.22           N  
ATOM   2434  CA  LEU A 152    -103.319 -19.820 -45.459  1.00  3.22           C  
ATOM   2435  C   LEU A 152    -102.226 -20.083 -46.475  1.00  3.22           C  
ATOM   2436  O   LEU A 152    -101.852 -21.238 -46.662  1.00  3.22           O  
ATOM   2437  CB  LEU A 152    -104.684 -19.703 -46.076  1.00  3.22           C  
ATOM   2438  CG  LEU A 152    -105.764 -19.867 -45.041  1.00  3.22           C  
ATOM   2439  CD1 LEU A 152    -107.017 -19.557 -45.618  1.00  3.22           C  
ATOM   2440  CD2 LEU A 152    -105.756 -21.313 -44.546  1.00  3.22           C  
ATOM   2441  H   LEU A 152    -103.672 -17.817 -44.766  1.00  3.22           H  
ATOM   2442  HA  LEU A 152    -103.353 -20.683 -44.800  1.00  3.22           H  
ATOM   2443 1HB  LEU A 152    -104.788 -18.712 -46.527  1.00  3.22           H  
ATOM   2444 2HB  LEU A 152    -104.803 -20.449 -46.841  1.00  3.22           H  
ATOM   2445  HG  LEU A 152    -105.585 -19.184 -44.207  1.00  3.22           H  
ATOM   2446 1HD1 LEU A 152    -107.803 -19.675 -44.875  1.00  3.22           H  
ATOM   2447 2HD1 LEU A 152    -106.984 -18.530 -45.961  1.00  3.22           H  
ATOM   2448 3HD1 LEU A 152    -107.184 -20.231 -46.446  1.00  3.22           H  
ATOM   2449 1HD2 LEU A 152    -106.538 -21.446 -43.798  1.00  3.22           H  
ATOM   2450 2HD2 LEU A 152    -105.941 -21.984 -45.385  1.00  3.22           H  
ATOM   2451 3HD2 LEU A 152    -104.792 -21.545 -44.108  1.00  3.22           H  
ATOM   2452  N   ASN A 153    -101.657 -19.050 -47.095  1.00  3.07           N  
ATOM   2453  CA  ASN A 153    -100.587 -19.287 -48.052  1.00  3.07           C  
ATOM   2454  C   ASN A 153     -99.395 -19.887 -47.331  1.00  3.07           C  
ATOM   2455  O   ASN A 153     -98.690 -20.743 -47.874  1.00  3.07           O  
ATOM   2456  CB  ASN A 153    -100.187 -18.013 -48.779  1.00  3.07           C  
ATOM   2457  CG  ASN A 153    -101.206 -17.577 -49.813  1.00  3.07           C  
ATOM   2458  OD1 ASN A 153    -102.038 -18.370 -50.279  1.00  3.07           O  
ATOM   2459  ND2 ASN A 153    -101.144 -16.329 -50.197  1.00  3.07           N  
ATOM   2460  H   ASN A 153    -101.963 -18.099 -46.930  1.00  3.07           H  
ATOM   2461  HA  ASN A 153    -100.928 -20.015 -48.787  1.00  3.07           H  
ATOM   2462 1HB  ASN A 153    -100.048 -17.209 -48.051  1.00  3.07           H  
ATOM   2463 2HB  ASN A 153     -99.229 -18.165 -49.275  1.00  3.07           H  
ATOM   2464 1HD2 ASN A 153    -101.786 -15.984 -50.879  1.00  3.07           H  
ATOM   2465 2HD2 ASN A 153    -100.460 -15.724 -49.802  1.00  3.07           H  
ATOM   2466  N   MET A 154     -99.174 -19.466 -46.085  1.00  2.97           N  
ATOM   2467  CA  MET A 154     -98.077 -20.014 -45.316  1.00  2.97           C  
ATOM   2468  C   MET A 154     -98.299 -21.503 -45.067  1.00  2.97           C  
ATOM   2469  O   MET A 154     -97.405 -22.320 -45.315  1.00  2.97           O  
ATOM   2470  CB  MET A 154     -97.933 -19.246 -44.003  1.00  2.97           C  
ATOM   2471  CG  MET A 154     -97.421 -17.805 -44.172  1.00  2.97           C  
ATOM   2472  SD  MET A 154     -97.384 -16.914 -42.655  1.00  2.97           S  
ATOM   2473  CE  MET A 154     -96.021 -17.705 -41.830  1.00  2.97           C  
ATOM   2474  H   MET A 154     -99.760 -18.736 -45.673  1.00  2.97           H  
ATOM   2475  HA  MET A 154     -97.162 -19.902 -45.896  1.00  2.97           H  
ATOM   2476 1HB  MET A 154     -98.917 -19.167 -43.539  1.00  2.97           H  
ATOM   2477 2HB  MET A 154     -97.300 -19.778 -43.312  1.00  2.97           H  
ATOM   2478 1HG  MET A 154     -96.447 -17.804 -44.570  1.00  2.97           H  
ATOM   2479 2HG  MET A 154     -98.032 -17.268 -44.877  1.00  2.97           H  
ATOM   2480 1HE  MET A 154     -95.887 -17.255 -40.856  1.00  2.97           H  
ATOM   2481 2HE  MET A 154     -96.212 -18.754 -41.723  1.00  2.97           H  
ATOM   2482 3HE  MET A 154     -95.130 -17.580 -42.417  1.00  2.97           H  
ATOM   2483  N   ILE A 155     -99.521 -21.863 -44.666  1.00  2.90           N  
ATOM   2484  CA  ILE A 155     -99.870 -23.255 -44.410  1.00  2.90           C  
ATOM   2485  C   ILE A 155     -99.776 -24.107 -45.663  1.00  2.90           C  
ATOM   2486  O   ILE A 155     -99.204 -25.201 -45.631  1.00  2.90           O  
ATOM   2487  CB  ILE A 155    -101.289 -23.342 -43.821  1.00  2.90           C  
ATOM   2488  CG1 ILE A 155    -101.266 -22.728 -42.394  1.00  2.90           C  
ATOM   2489  CG2 ILE A 155    -101.797 -24.794 -43.838  1.00  2.90           C  
ATOM   2490  CD1 ILE A 155    -102.625 -22.447 -41.804  1.00  2.90           C  
ATOM   2491  H   ILE A 155    -100.224 -21.142 -44.486  1.00  2.90           H  
ATOM   2492  HA  ILE A 155     -99.171 -23.651 -43.676  1.00  2.90           H  
ATOM   2493  HB  ILE A 155    -101.959 -22.727 -44.421  1.00  2.90           H  
ATOM   2494 1HG1 ILE A 155    -100.741 -23.416 -41.725  1.00  2.90           H  
ATOM   2495 2HG1 ILE A 155    -100.708 -21.795 -42.432  1.00  2.90           H  
ATOM   2496 1HG2 ILE A 155    -102.805 -24.829 -43.430  1.00  2.90           H  
ATOM   2497 2HG2 ILE A 155    -101.811 -25.167 -44.864  1.00  2.90           H  
ATOM   2498 3HG2 ILE A 155    -101.138 -25.419 -43.236  1.00  2.90           H  
ATOM   2499 1HD1 ILE A 155    -102.494 -22.014 -40.824  1.00  2.90           H  
ATOM   2500 2HD1 ILE A 155    -103.151 -21.741 -42.437  1.00  2.90           H  
ATOM   2501 3HD1 ILE A 155    -103.197 -23.368 -41.727  1.00  2.90           H  
ATOM   2502  N   PHE A 156    -100.320 -23.609 -46.770  1.00  2.83           N  
ATOM   2503  CA  PHE A 156    -100.297 -24.360 -48.009  1.00  2.83           C  
ATOM   2504  C   PHE A 156     -98.870 -24.542 -48.531  1.00  2.83           C  
ATOM   2505  O   PHE A 156     -98.533 -25.620 -49.031  1.00  2.83           O  
ATOM   2506  CB  PHE A 156    -101.223 -23.715 -49.039  1.00  2.83           C  
ATOM   2507  CG  PHE A 156    -102.704 -23.929 -48.683  1.00  2.83           C  
ATOM   2508  CD1 PHE A 156    -103.588 -22.858 -48.531  1.00  2.83           C  
ATOM   2509  CD2 PHE A 156    -103.192 -25.210 -48.465  1.00  2.83           C  
ATOM   2510  CE1 PHE A 156    -104.916 -23.072 -48.178  1.00  2.83           C  
ATOM   2511  CE2 PHE A 156    -104.514 -25.426 -48.109  1.00  2.83           C  
ATOM   2512  CZ  PHE A 156    -105.376 -24.352 -47.964  1.00  2.83           C  
ATOM   2513  H   PHE A 156    -100.773 -22.699 -46.742  1.00  2.83           H  
ATOM   2514  HA  PHE A 156    -100.698 -25.351 -47.805  1.00  2.83           H  
ATOM   2515 1HB  PHE A 156    -101.030 -22.640 -49.078  1.00  2.83           H  
ATOM   2516 2HB  PHE A 156    -101.035 -24.127 -50.028  1.00  2.83           H  
ATOM   2517  HD1 PHE A 156    -103.226 -21.842 -48.693  1.00  2.83           H  
ATOM   2518  HD2 PHE A 156    -102.517 -26.055 -48.574  1.00  2.83           H  
ATOM   2519  HE1 PHE A 156    -105.593 -22.228 -48.067  1.00  2.83           H  
ATOM   2520  HE2 PHE A 156    -104.876 -26.443 -47.941  1.00  2.83           H  
ATOM   2521  HZ  PHE A 156    -106.416 -24.519 -47.682  1.00  2.83           H  
ATOM   2522  N   ARG A 157     -98.007 -23.519 -48.406  1.00  2.75           N  
ATOM   2523  CA  ARG A 157     -96.614 -23.683 -48.826  1.00  2.75           C  
ATOM   2524  C   ARG A 157     -95.962 -24.761 -47.965  1.00  2.75           C  
ATOM   2525  O   ARG A 157     -95.222 -25.613 -48.461  1.00  2.75           O  
ATOM   2526  CB  ARG A 157     -95.827 -22.390 -48.719  1.00  2.75           C  
ATOM   2527  CG  ARG A 157     -94.373 -22.467 -49.255  1.00  2.75           C  
ATOM   2528  CD  ARG A 157     -93.733 -21.140 -49.200  1.00  2.75           C  
ATOM   2529  NE  ARG A 157     -92.335 -21.117 -49.635  1.00  2.75           N  
ATOM   2530  CZ  ARG A 157     -91.896 -20.965 -50.897  1.00  2.75           C  
ATOM   2531  NH1 ARG A 157     -92.749 -20.876 -51.899  1.00  2.75           N  
ATOM   2532  NH2 ARG A 157     -90.585 -20.889 -51.113  1.00  2.75           N  
ATOM   2533  H   ARG A 157     -98.306 -22.620 -48.024  1.00  2.75           H  
ATOM   2534  HA  ARG A 157     -96.599 -24.005 -49.866  1.00  2.75           H  
ATOM   2535 1HB  ARG A 157     -96.348 -21.603 -49.267  1.00  2.75           H  
ATOM   2536 2HB  ARG A 157     -95.786 -22.078 -47.672  1.00  2.75           H  
ATOM   2537 1HG  ARG A 157     -93.791 -23.155 -48.637  1.00  2.75           H  
ATOM   2538 2HG  ARG A 157     -94.372 -22.812 -50.289  1.00  2.75           H  
ATOM   2539 1HD  ARG A 157     -94.290 -20.461 -49.826  1.00  2.75           H  
ATOM   2540 2HD  ARG A 157     -93.764 -20.788 -48.186  1.00  2.75           H  
ATOM   2541  HE  ARG A 157     -91.612 -21.206 -48.911  1.00  2.75           H  
ATOM   2542 1HH1 ARG A 157     -93.740 -20.937 -51.723  1.00  2.75           H  
ATOM   2543 2HH1 ARG A 157     -92.413 -20.736 -52.840  1.00  2.75           H  
ATOM   2544 1HH2 ARG A 157     -89.932 -20.911 -50.295  1.00  2.75           H  
ATOM   2545 2HH2 ARG A 157     -90.229 -20.763 -52.044  1.00  2.75           H  
ATOM   2546  N   GLY A 158     -96.271 -24.750 -46.667  1.00  2.66           N  
ATOM   2547  CA  GLY A 158     -95.755 -25.751 -45.750  1.00  2.66           C  
ATOM   2548  C   GLY A 158     -96.134 -27.141 -46.250  1.00  2.66           C  
ATOM   2549  O   GLY A 158     -95.272 -28.001 -46.459  1.00  2.66           O  
ATOM   2550  H   GLY A 158     -96.871 -24.011 -46.292  1.00  2.66           H  
ATOM   2551 1HA  GLY A 158     -94.673 -25.659 -45.665  1.00  2.66           H  
ATOM   2552 2HA  GLY A 158     -96.188 -25.585 -44.764  1.00  2.66           H  
ATOM   2553  N   LEU A 159     -97.431 -27.339 -46.495  1.00  2.56           N  
ATOM   2554  CA  LEU A 159     -97.931 -28.622 -46.961  1.00  2.56           C  
ATOM   2555  C   LEU A 159     -97.320 -29.009 -48.297  1.00  2.56           C  
ATOM   2556  O   LEU A 159     -96.994 -30.174 -48.511  1.00  2.56           O  
ATOM   2557  CB  LEU A 159     -99.453 -28.561 -47.122  1.00  2.56           C  
ATOM   2558  CG  LEU A 159    -100.265 -28.451 -45.834  1.00  2.56           C  
ATOM   2559  CD1 LEU A 159    -101.725 -28.188 -46.179  1.00  2.56           C  
ATOM   2560  CD2 LEU A 159    -100.118 -29.736 -45.052  1.00  2.56           C  
ATOM   2561  H   LEU A 159     -98.085 -26.576 -46.315  1.00  2.56           H  
ATOM   2562  HA  LEU A 159     -97.672 -29.381 -46.224  1.00  2.56           H  
ATOM   2563 1HB  LEU A 159     -99.693 -27.695 -47.735  1.00  2.56           H  
ATOM   2564 2HB  LEU A 159     -99.781 -29.453 -47.648  1.00  2.56           H  
ATOM   2565  HG  LEU A 159     -99.898 -27.617 -45.237  1.00  2.56           H  
ATOM   2566 1HD1 LEU A 159    -102.305 -28.105 -45.261  1.00  2.56           H  
ATOM   2567 2HD1 LEU A 159    -101.796 -27.263 -46.732  1.00  2.56           H  
ATOM   2568 3HD1 LEU A 159    -102.114 -29.007 -46.782  1.00  2.56           H  
ATOM   2569 1HD2 LEU A 159    -100.693 -29.666 -44.129  1.00  2.56           H  
ATOM   2570 2HD2 LEU A 159    -100.487 -30.571 -45.650  1.00  2.56           H  
ATOM   2571 3HD2 LEU A 159     -99.065 -29.897 -44.814  1.00  2.56           H  
ATOM   2572  N   SER A 160     -97.124 -28.039 -49.184  1.00  2.45           N  
ATOM   2573  CA  SER A 160     -96.570 -28.312 -50.498  1.00  2.45           C  
ATOM   2574  C   SER A 160     -95.159 -28.876 -50.409  1.00  2.45           C  
ATOM   2575  O   SER A 160     -94.829 -29.859 -51.090  1.00  2.45           O  
ATOM   2576  CB  SER A 160     -96.534 -27.029 -51.280  1.00  2.45           C  
ATOM   2577  OG  SER A 160     -97.832 -26.545 -51.494  1.00  2.45           O  
ATOM   2578  H   SER A 160     -97.413 -27.088 -48.963  1.00  2.45           H  
ATOM   2579  HA  SER A 160     -97.206 -29.035 -51.003  1.00  2.45           H  
ATOM   2580 1HB  SER A 160     -95.951 -26.291 -50.746  1.00  2.45           H  
ATOM   2581 2HB  SER A 160     -96.044 -27.200 -52.220  1.00  2.45           H  
ATOM   2582  HG  SER A 160     -98.193 -26.357 -50.599  1.00  2.45           H  
ATOM   2583  N   GLU A 161     -94.336 -28.289 -49.535  1.00  2.35           N  
ATOM   2584  CA  GLU A 161     -92.976 -28.775 -49.366  1.00  2.35           C  
ATOM   2585  C   GLU A 161     -92.999 -30.170 -48.744  1.00  2.35           C  
ATOM   2586  O   GLU A 161     -92.250 -31.058 -49.168  1.00  2.35           O  
ATOM   2587  CB  GLU A 161     -92.171 -27.800 -48.497  1.00  2.35           C  
ATOM   2588  CG  GLU A 161     -91.851 -26.447 -49.161  1.00  2.35           C  
ATOM   2589  CD  GLU A 161     -90.890 -26.541 -50.327  1.00  2.35           C  
ATOM   2590  OE1 GLU A 161     -89.838 -27.115 -50.156  1.00  2.35           O  
ATOM   2591  OE2 GLU A 161     -91.202 -26.032 -51.380  1.00  2.35           O  
ATOM   2592  H   GLU A 161     -94.661 -27.477 -49.003  1.00  2.35           H  
ATOM   2593  HA  GLU A 161     -92.504 -28.844 -50.345  1.00  2.35           H  
ATOM   2594 1HB  GLU A 161     -92.734 -27.592 -47.583  1.00  2.35           H  
ATOM   2595 2HB  GLU A 161     -91.232 -28.266 -48.204  1.00  2.35           H  
ATOM   2596 1HG  GLU A 161     -92.786 -26.009 -49.516  1.00  2.35           H  
ATOM   2597 2HG  GLU A 161     -91.439 -25.776 -48.408  1.00  2.35           H  
ATOM   2598  N   ASP A 162     -93.912 -30.395 -47.787  1.00  2.28           N  
ATOM   2599  CA  ASP A 162     -94.008 -31.716 -47.183  1.00  2.28           C  
ATOM   2600  C   ASP A 162     -94.458 -32.745 -48.212  1.00  2.28           C  
ATOM   2601  O   ASP A 162     -93.908 -33.849 -48.262  1.00  2.28           O  
ATOM   2602  CB  ASP A 162     -94.965 -31.729 -45.985  1.00  2.28           C  
ATOM   2603  CG  ASP A 162     -94.419 -31.045 -44.706  1.00  2.28           C  
ATOM   2604  OD1 ASP A 162     -93.241 -30.777 -44.638  1.00  2.28           O  
ATOM   2605  OD2 ASP A 162     -95.193 -30.842 -43.793  1.00  2.28           O  
ATOM   2606  H   ASP A 162     -94.512 -29.633 -47.460  1.00  2.28           H  
ATOM   2607  HA  ASP A 162     -93.019 -32.002 -46.828  1.00  2.28           H  
ATOM   2608 1HB  ASP A 162     -95.886 -31.221 -46.272  1.00  2.28           H  
ATOM   2609 2HB  ASP A 162     -95.225 -32.746 -45.747  1.00  2.28           H  
ATOM   2610  N   PHE A 163     -95.404 -32.373 -49.087  1.00  2.25           N  
ATOM   2611  CA  PHE A 163     -95.867 -33.319 -50.086  1.00  2.25           C  
ATOM   2612  C   PHE A 163     -94.740 -33.724 -51.002  1.00  2.25           C  
ATOM   2613  O   PHE A 163     -94.553 -34.916 -51.241  1.00  2.25           O  
ATOM   2614  CB  PHE A 163     -97.005 -32.736 -50.951  1.00  2.25           C  
ATOM   2615  CG  PHE A 163     -98.402 -32.821 -50.359  1.00  2.25           C  
ATOM   2616  CD1 PHE A 163     -99.179 -31.689 -50.116  1.00  2.25           C  
ATOM   2617  CD2 PHE A 163     -98.940 -34.053 -50.070  1.00  2.25           C  
ATOM   2618  CE1 PHE A 163    -100.461 -31.812 -49.583  1.00  2.25           C  
ATOM   2619  CE2 PHE A 163    -100.202 -34.188 -49.540  1.00  2.25           C  
ATOM   2620  CZ  PHE A 163    -100.968 -33.070 -49.293  1.00  2.25           C  
ATOM   2621  H   PHE A 163     -95.828 -31.452 -49.022  1.00  2.25           H  
ATOM   2622  HA  PHE A 163     -96.236 -34.206 -49.577  1.00  2.25           H  
ATOM   2623 1HB  PHE A 163     -96.790 -31.685 -51.143  1.00  2.25           H  
ATOM   2624 2HB  PHE A 163     -97.016 -33.235 -51.915  1.00  2.25           H  
ATOM   2625  HD1 PHE A 163     -98.777 -30.706 -50.344  1.00  2.25           H  
ATOM   2626  HD2 PHE A 163     -98.346 -34.925 -50.271  1.00  2.25           H  
ATOM   2627  HE1 PHE A 163    -101.060 -30.920 -49.393  1.00  2.25           H  
ATOM   2628  HE2 PHE A 163    -100.590 -35.177 -49.316  1.00  2.25           H  
ATOM   2629  HZ  PHE A 163    -101.961 -33.179 -48.873  1.00  2.25           H  
ATOM   2630  N   MET A 164     -93.905 -32.771 -51.426  1.00  2.21           N  
ATOM   2631  CA  MET A 164     -92.808 -33.149 -52.305  1.00  2.21           C  
ATOM   2632  C   MET A 164     -91.802 -34.036 -51.603  1.00  2.21           C  
ATOM   2633  O   MET A 164     -91.306 -35.004 -52.188  1.00  2.21           O  
ATOM   2634  CB  MET A 164     -92.095 -31.939 -52.861  1.00  2.21           C  
ATOM   2635  CG  MET A 164     -91.013 -32.308 -53.900  1.00  2.21           C  
ATOM   2636  SD  MET A 164     -91.684 -33.070 -55.405  1.00  2.21           S  
ATOM   2637  CE  MET A 164     -90.207 -33.772 -56.171  1.00  2.21           C  
ATOM   2638  H   MET A 164     -94.073 -31.790 -51.184  1.00  2.21           H  
ATOM   2639  HA  MET A 164     -93.223 -33.715 -53.138  1.00  2.21           H  
ATOM   2640 1HB  MET A 164     -92.823 -31.274 -53.300  1.00  2.21           H  
ATOM   2641 2HB  MET A 164     -91.612 -31.398 -52.040  1.00  2.21           H  
ATOM   2642 1HG  MET A 164     -90.461 -31.416 -54.180  1.00  2.21           H  
ATOM   2643 2HG  MET A 164     -90.311 -33.008 -53.445  1.00  2.21           H  
ATOM   2644 1HE  MET A 164     -90.477 -34.258 -57.106  1.00  2.21           H  
ATOM   2645 2HE  MET A 164     -89.490 -32.976 -56.373  1.00  2.21           H  
ATOM   2646 3HE  MET A 164     -89.755 -34.506 -55.501  1.00  2.21           H  
ATOM   2647  N   ASN A 165     -91.511 -33.747 -50.335  1.00  2.19           N  
ATOM   2648  CA  ASN A 165     -90.553 -34.571 -49.620  1.00  2.19           C  
ATOM   2649  C   ASN A 165     -91.080 -35.990 -49.475  1.00  2.19           C  
ATOM   2650  O   ASN A 165     -90.314 -36.961 -49.569  1.00  2.19           O  
ATOM   2651  CB  ASN A 165     -90.234 -33.960 -48.272  1.00  2.19           C  
ATOM   2652  CG  ASN A 165     -89.347 -32.741 -48.395  1.00  2.19           C  
ATOM   2653  OD1 ASN A 165     -88.631 -32.577 -49.392  1.00  2.19           O  
ATOM   2654  ND2 ASN A 165     -89.385 -31.881 -47.410  1.00  2.19           N  
ATOM   2655  H   ASN A 165     -91.933 -32.936 -49.876  1.00  2.19           H  
ATOM   2656  HA  ASN A 165     -89.636 -34.623 -50.207  1.00  2.19           H  
ATOM   2657 1HB  ASN A 165     -91.168 -33.669 -47.779  1.00  2.19           H  
ATOM   2658 2HB  ASN A 165     -89.745 -34.699 -47.640  1.00  2.19           H  
ATOM   2659 1HD2 ASN A 165     -88.827 -31.052 -47.448  1.00  2.19           H  
ATOM   2660 2HD2 ASN A 165     -89.984 -32.042 -46.626  1.00  2.19           H  
ATOM   2661  N   TYR A 166     -92.392 -36.125 -49.283  1.00  2.15           N  
ATOM   2662  CA  TYR A 166     -92.974 -37.441 -49.130  1.00  2.15           C  
ATOM   2663  C   TYR A 166     -93.064 -38.163 -50.464  1.00  2.15           C  
ATOM   2664  O   TYR A 166     -92.777 -39.354 -50.533  1.00  2.15           O  
ATOM   2665  CB  TYR A 166     -94.348 -37.349 -48.509  1.00  2.15           C  
ATOM   2666  CG  TYR A 166     -94.378 -36.930 -47.065  1.00  2.15           C  
ATOM   2667  CD1 TYR A 166     -95.308 -35.991 -46.647  1.00  2.15           C  
ATOM   2668  CD2 TYR A 166     -93.478 -37.467 -46.157  1.00  2.15           C  
ATOM   2669  CE1 TYR A 166     -95.348 -35.593 -45.332  1.00  2.15           C  
ATOM   2670  CE2 TYR A 166     -93.515 -37.063 -44.832  1.00  2.15           C  
ATOM   2671  CZ  TYR A 166     -94.449 -36.129 -44.422  1.00  2.15           C  
ATOM   2672  OH  TYR A 166     -94.495 -35.724 -43.106  1.00  2.15           O  
ATOM   2673  H   TYR A 166     -92.984 -35.297 -49.198  1.00  2.15           H  
ATOM   2674  HA  TYR A 166     -92.336 -38.026 -48.471  1.00  2.15           H  
ATOM   2675 1HB  TYR A 166     -94.879 -36.605 -49.070  1.00  2.15           H  
ATOM   2676 2HB  TYR A 166     -94.870 -38.299 -48.613  1.00  2.15           H  
ATOM   2677  HD1 TYR A 166     -96.010 -35.566 -47.361  1.00  2.15           H  
ATOM   2678  HD2 TYR A 166     -92.744 -38.204 -46.485  1.00  2.15           H  
ATOM   2679  HE1 TYR A 166     -96.083 -34.856 -45.010  1.00  2.15           H  
ATOM   2680  HE2 TYR A 166     -92.809 -37.483 -44.112  1.00  2.15           H  
ATOM   2681  HH  TYR A 166     -95.145 -35.019 -43.010  1.00  2.15           H  
ATOM   2682  N   TYR A 167     -93.423 -37.467 -51.542  1.00  2.11           N  
ATOM   2683  CA  TYR A 167     -93.514 -38.157 -52.821  1.00  2.11           C  
ATOM   2684  C   TYR A 167     -92.139 -38.591 -53.276  1.00  2.11           C  
ATOM   2685  O   TYR A 167     -91.970 -39.707 -53.783  1.00  2.11           O  
ATOM   2686  CB  TYR A 167     -94.186 -37.296 -53.887  1.00  2.11           C  
ATOM   2687  CG  TYR A 167     -95.678 -37.253 -53.762  1.00  2.11           C  
ATOM   2688  CD1 TYR A 167     -96.325 -36.100 -53.386  1.00  2.11           C  
ATOM   2689  CD2 TYR A 167     -96.407 -38.404 -54.030  1.00  2.11           C  
ATOM   2690  CE1 TYR A 167     -97.686 -36.088 -53.258  1.00  2.11           C  
ATOM   2691  CE2 TYR A 167     -97.777 -38.389 -53.920  1.00  2.11           C  
ATOM   2692  CZ  TYR A 167     -98.411 -37.236 -53.534  1.00  2.11           C  
ATOM   2693  OH  TYR A 167     -99.757 -37.216 -53.440  1.00  2.11           O  
ATOM   2694  H   TYR A 167     -93.658 -36.479 -51.467  1.00  2.11           H  
ATOM   2695  HA  TYR A 167     -94.114 -39.056 -52.687  1.00  2.11           H  
ATOM   2696 1HB  TYR A 167     -93.804 -36.272 -53.829  1.00  2.11           H  
ATOM   2697 2HB  TYR A 167     -93.941 -37.686 -54.865  1.00  2.11           H  
ATOM   2698  HD1 TYR A 167     -95.761 -35.202 -53.195  1.00  2.11           H  
ATOM   2699  HD2 TYR A 167     -95.893 -39.316 -54.333  1.00  2.11           H  
ATOM   2700  HE1 TYR A 167     -98.196 -35.177 -52.956  1.00  2.11           H  
ATOM   2701  HE2 TYR A 167     -98.360 -39.287 -54.135  1.00  2.11           H  
ATOM   2702  HH  TYR A 167    -100.112 -38.085 -53.700  1.00  2.11           H  
ATOM   2703  N   PHE A 168     -91.131 -37.745 -53.037  1.00  2.06           N  
ATOM   2704  CA  PHE A 168     -89.769 -38.103 -53.382  1.00  2.06           C  
ATOM   2705  C   PHE A 168     -89.428 -39.379 -52.607  1.00  2.06           C  
ATOM   2706  O   PHE A 168     -88.975 -40.366 -53.191  1.00  2.06           O  
ATOM   2707  CB  PHE A 168     -88.784 -37.001 -52.988  1.00  2.06           C  
ATOM   2708  CG  PHE A 168     -87.382 -37.274 -53.416  1.00  2.06           C  
ATOM   2709  CD1 PHE A 168     -86.883 -36.738 -54.596  1.00  2.06           C  
ATOM   2710  CD2 PHE A 168     -86.579 -38.116 -52.703  1.00  2.06           C  
ATOM   2711  CE1 PHE A 168     -85.600 -37.041 -55.013  1.00  2.06           C  
ATOM   2712  CE2 PHE A 168     -85.317 -38.412 -53.142  1.00  2.06           C  
ATOM   2713  CZ  PHE A 168     -84.825 -37.886 -54.277  1.00  2.06           C  
ATOM   2714  H   PHE A 168     -91.309 -36.825 -52.630  1.00  2.06           H  
ATOM   2715  HA  PHE A 168     -89.701 -38.299 -54.451  1.00  2.06           H  
ATOM   2716 1HB  PHE A 168     -89.105 -36.056 -53.428  1.00  2.06           H  
ATOM   2717 2HB  PHE A 168     -88.797 -36.870 -51.904  1.00  2.06           H  
ATOM   2718  HD1 PHE A 168     -87.514 -36.076 -55.192  1.00  2.06           H  
ATOM   2719  HD2 PHE A 168     -86.959 -38.564 -51.784  1.00  2.06           H  
ATOM   2720  HE1 PHE A 168     -85.208 -36.626 -55.929  1.00  2.06           H  
ATOM   2721  HE2 PHE A 168     -84.709 -39.076 -52.582  1.00  2.06           H  
ATOM   2722  HZ  PHE A 168     -83.818 -38.145 -54.598  1.00  2.06           H  
ATOM   2723  N   THR A 169     -89.712 -39.369 -51.289  1.00  2.00           N  
ATOM   2724  CA  THR A 169     -89.426 -40.489 -50.398  1.00  2.00           C  
ATOM   2725  C   THR A 169     -90.123 -41.784 -50.788  1.00  2.00           C  
ATOM   2726  O   THR A 169     -89.528 -42.867 -50.782  1.00  2.00           O  
ATOM   2727  CB  THR A 169     -89.844 -40.186 -48.964  1.00  2.00           C  
ATOM   2728  OG1 THR A 169     -89.077 -39.065 -48.443  1.00  2.00           O  
ATOM   2729  CG2 THR A 169     -89.667 -41.432 -48.133  1.00  2.00           C  
ATOM   2730  H   THR A 169     -90.104 -38.527 -50.864  1.00  2.00           H  
ATOM   2731  HA  THR A 169     -88.359 -40.641 -50.401  1.00  2.00           H  
ATOM   2732  HB  THR A 169     -90.892 -39.916 -48.944  1.00  2.00           H  
ATOM   2733  HG1 THR A 169     -89.338 -38.251 -48.943  1.00  2.00           H  
ATOM   2734 1HG2 THR A 169     -89.993 -41.241 -47.113  1.00  2.00           H  
ATOM   2735 2HG2 THR A 169     -90.274 -42.228 -48.553  1.00  2.00           H  
ATOM   2736 3HG2 THR A 169     -88.623 -41.739 -48.141  1.00  2.00           H  
ATOM   2737  N   HIS A 170     -91.390 -41.694 -51.119  1.00  1.97           N  
ATOM   2738  CA  HIS A 170     -92.097 -42.896 -51.456  1.00  1.97           C  
ATOM   2739  C   HIS A 170     -91.562 -43.453 -52.765  1.00  1.97           C  
ATOM   2740  O   HIS A 170     -91.399 -44.666 -52.917  1.00  1.97           O  
ATOM   2741  CB  HIS A 170     -93.581 -42.626 -51.599  1.00  1.97           C  
ATOM   2742  CG  HIS A 170     -94.302 -42.262 -50.316  1.00  1.97           C  
ATOM   2743  ND1 HIS A 170     -94.333 -43.090 -49.228  1.00  1.97           N  
ATOM   2744  CD2 HIS A 170     -95.031 -41.168 -49.977  1.00  1.97           C  
ATOM   2745  CE1 HIS A 170     -95.033 -42.524 -48.262  1.00  1.97           C  
ATOM   2746  NE2 HIS A 170     -95.469 -41.352 -48.687  1.00  1.97           N  
ATOM   2747  H   HIS A 170     -91.865 -40.798 -51.103  1.00  1.97           H  
ATOM   2748  HA  HIS A 170     -91.952 -43.645 -50.680  1.00  1.97           H  
ATOM   2749 1HB  HIS A 170     -93.739 -41.825 -52.323  1.00  1.97           H  
ATOM   2750 2HB  HIS A 170     -94.016 -43.517 -51.991  1.00  1.97           H  
ATOM   2751  HD1 HIS A 170     -93.865 -43.993 -49.143  1.00  1.97           H  
ATOM   2752  HD2 HIS A 170     -95.290 -40.261 -50.518  1.00  1.97           H  
ATOM   2753  HE1 HIS A 170     -95.165 -43.043 -47.309  1.00  1.97           H  
ATOM   2754  N   THR A 171     -91.251 -42.558 -53.704  1.00  1.98           N  
ATOM   2755  CA  THR A 171     -90.772 -42.965 -55.004  1.00  1.98           C  
ATOM   2756  C   THR A 171     -89.424 -43.681 -54.865  1.00  1.98           C  
ATOM   2757  O   THR A 171     -89.269 -44.760 -55.438  1.00  1.98           O  
ATOM   2758  CB  THR A 171     -90.692 -41.750 -55.937  1.00  1.98           C  
ATOM   2759  OG1 THR A 171     -91.990 -41.161 -56.039  1.00  1.98           O  
ATOM   2760  CG2 THR A 171     -90.262 -42.171 -57.334  1.00  1.98           C  
ATOM   2761  H   THR A 171     -91.389 -41.561 -53.535  1.00  1.98           H  
ATOM   2762  HA  THR A 171     -91.483 -43.671 -55.433  1.00  1.98           H  
ATOM   2763  HB  THR A 171     -90.006 -41.030 -55.519  1.00  1.98           H  
ATOM   2764  HG1 THR A 171     -92.190 -40.712 -55.187  1.00  1.98           H  
ATOM   2765 1HG2 THR A 171     -90.221 -41.293 -57.978  1.00  1.98           H  
ATOM   2766 2HG2 THR A 171     -89.298 -42.639 -57.294  1.00  1.98           H  
ATOM   2767 3HG2 THR A 171     -90.984 -42.879 -57.731  1.00  1.98           H  
ATOM   2768  N   ILE A 172     -88.491 -43.141 -54.045  1.00  2.05           N  
ATOM   2769  CA  ILE A 172     -87.180 -43.791 -53.849  1.00  2.05           C  
ATOM   2770  C   ILE A 172     -87.289 -45.135 -53.157  1.00  2.05           C  
ATOM   2771  O   ILE A 172     -86.443 -46.021 -53.365  1.00  2.05           O  
ATOM   2772  CB  ILE A 172     -86.193 -42.906 -53.061  1.00  2.05           C  
ATOM   2773  CG1 ILE A 172     -86.735 -42.611 -51.753  1.00  2.05           C  
ATOM   2774  CG2 ILE A 172     -85.811 -41.760 -53.748  1.00  2.05           C  
ATOM   2775  CD1 ILE A 172     -85.888 -41.814 -50.901  1.00  2.05           C  
ATOM   2776  H   ILE A 172     -88.687 -42.247 -53.593  1.00  2.05           H  
ATOM   2777  HA  ILE A 172     -86.737 -43.930 -54.819  1.00  2.05           H  
ATOM   2778  HB  ILE A 172     -85.312 -43.475 -52.898  1.00  2.05           H  
ATOM   2779 1HG1 ILE A 172     -87.636 -42.111 -51.915  1.00  2.05           H  
ATOM   2780 2HG1 ILE A 172     -86.917 -43.528 -51.224  1.00  2.05           H  
ATOM   2781 1HG2 ILE A 172     -85.083 -41.223 -53.163  1.00  2.05           H  
ATOM   2782 2HG2 ILE A 172     -85.378 -42.098 -54.647  1.00  2.05           H  
ATOM   2783 3HG2 ILE A 172     -86.675 -41.144 -53.936  1.00  2.05           H  
ATOM   2784 1HD1 ILE A 172     -86.371 -41.641 -49.942  1.00  2.05           H  
ATOM   2785 2HD1 ILE A 172     -84.977 -42.293 -50.747  1.00  2.05           H  
ATOM   2786 3HD1 ILE A 172     -85.738 -40.894 -51.413  1.00  2.05           H  
ATOM   2787  N   PHE A 173     -88.335 -45.315 -52.354  1.00  2.15           N  
ATOM   2788  CA  PHE A 173     -88.511 -46.588 -51.719  1.00  2.15           C  
ATOM   2789  C   PHE A 173     -89.000 -47.602 -52.752  1.00  2.15           C  
ATOM   2790  O   PHE A 173     -88.467 -48.712 -52.841  1.00  2.15           O  
ATOM   2791  CB  PHE A 173     -89.449 -46.488 -50.541  1.00  2.15           C  
ATOM   2792  CG  PHE A 173     -89.485 -47.751 -49.769  1.00  2.15           C  
ATOM   2793  CD1 PHE A 173     -88.400 -48.088 -48.970  1.00  2.15           C  
ATOM   2794  CD2 PHE A 173     -90.563 -48.604 -49.822  1.00  2.15           C  
ATOM   2795  CE1 PHE A 173     -88.393 -49.246 -48.242  1.00  2.15           C  
ATOM   2796  CE2 PHE A 173     -90.560 -49.778 -49.090  1.00  2.15           C  
ATOM   2797  CZ  PHE A 173     -89.467 -50.095 -48.297  1.00  2.15           C  
ATOM   2798  H   PHE A 173     -88.985 -44.550 -52.159  1.00  2.15           H  
ATOM   2799  HA  PHE A 173     -87.548 -46.908 -51.339  1.00  2.15           H  
ATOM   2800 1HB  PHE A 173     -89.121 -45.685 -49.891  1.00  2.15           H  
ATOM   2801 2HB  PHE A 173     -90.463 -46.250 -50.881  1.00  2.15           H  
ATOM   2802  HD1 PHE A 173     -87.543 -47.416 -48.925  1.00  2.15           H  
ATOM   2803  HD2 PHE A 173     -91.421 -48.343 -50.454  1.00  2.15           H  
ATOM   2804  HE1 PHE A 173     -87.530 -49.492 -47.619  1.00  2.15           H  
ATOM   2805  HE2 PHE A 173     -91.415 -50.454 -49.137  1.00  2.15           H  
ATOM   2806  HZ  PHE A 173     -89.457 -51.019 -47.718  1.00  2.15           H  
ATOM   2807  N   ASP A 174     -90.016 -47.219 -53.545  1.00  2.28           N  
ATOM   2808  CA  ASP A 174     -90.559 -48.110 -54.575  1.00  2.28           C  
ATOM   2809  C   ASP A 174     -89.476 -48.483 -55.601  1.00  2.28           C  
ATOM   2810  O   ASP A 174     -89.435 -49.609 -56.099  1.00  2.28           O  
ATOM   2811  CB  ASP A 174     -91.778 -47.474 -55.272  1.00  2.28           C  
ATOM   2812  CG  ASP A 174     -93.084 -47.465 -54.392  1.00  2.28           C  
ATOM   2813  OD1 ASP A 174     -93.112 -48.144 -53.397  1.00  2.28           O  
ATOM   2814  OD2 ASP A 174     -94.058 -46.792 -54.750  1.00  2.28           O  
ATOM   2815  H   ASP A 174     -90.420 -46.288 -53.425  1.00  2.28           H  
ATOM   2816  HA  ASP A 174     -90.895 -49.024 -54.091  1.00  2.28           H  
ATOM   2817 1HB  ASP A 174     -91.532 -46.438 -55.534  1.00  2.28           H  
ATOM   2818 2HB  ASP A 174     -91.981 -48.004 -56.202  1.00  2.28           H  
ATOM   2819  N   PHE A 175     -88.599 -47.535 -55.901  1.00  2.41           N  
ATOM   2820  CA  PHE A 175     -87.458 -47.716 -56.792  1.00  2.41           C  
ATOM   2821  C   PHE A 175     -86.434 -46.684 -56.368  1.00  2.41           C  
ATOM   2822  O   PHE A 175     -86.734 -45.504 -56.452  1.00  2.41           O  
ATOM   2823  CB  PHE A 175     -87.871 -47.444 -58.236  1.00  2.41           C  
ATOM   2824  CG  PHE A 175     -86.807 -47.696 -59.266  1.00  2.41           C  
ATOM   2825  CD1 PHE A 175     -86.598 -48.958 -59.784  1.00  2.41           C  
ATOM   2826  CD2 PHE A 175     -86.022 -46.665 -59.724  1.00  2.41           C  
ATOM   2827  CE1 PHE A 175     -85.624 -49.175 -60.745  1.00  2.41           C  
ATOM   2828  CE2 PHE A 175     -85.056 -46.888 -60.672  1.00  2.41           C  
ATOM   2829  CZ  PHE A 175     -84.853 -48.137 -61.181  1.00  2.41           C  
ATOM   2830  H   PHE A 175     -88.730 -46.611 -55.489  1.00  2.41           H  
ATOM   2831  HA  PHE A 175     -87.066 -48.723 -56.682  1.00  2.41           H  
ATOM   2832 1HB  PHE A 175     -88.733 -48.065 -58.481  1.00  2.41           H  
ATOM   2833 2HB  PHE A 175     -88.185 -46.405 -58.323  1.00  2.41           H  
ATOM   2834  HD1 PHE A 175     -87.213 -49.792 -59.431  1.00  2.41           H  
ATOM   2835  HD2 PHE A 175     -86.175 -45.663 -59.323  1.00  2.41           H  
ATOM   2836  HE1 PHE A 175     -85.470 -50.178 -61.147  1.00  2.41           H  
ATOM   2837  HE2 PHE A 175     -84.447 -46.070 -61.020  1.00  2.41           H  
ATOM   2838  HZ  PHE A 175     -84.082 -48.303 -61.931  1.00  2.41           H  
ATOM   2839  N   TYR A 176     -85.198 -47.039 -56.003  1.00  2.49           N  
ATOM   2840  CA  TYR A 176     -84.505 -48.322 -56.067  1.00  2.49           C  
ATOM   2841  C   TYR A 176     -84.693 -49.373 -54.915  1.00  2.49           C  
ATOM   2842  O   TYR A 176     -84.467 -50.580 -55.134  1.00  2.49           O  
ATOM   2843  CB  TYR A 176     -83.032 -47.903 -56.142  1.00  2.49           C  
ATOM   2844  CG  TYR A 176     -82.673 -47.091 -57.414  1.00  2.49           C  
ATOM   2845  CD1 TYR A 176     -83.254 -45.843 -57.644  1.00  2.49           C  
ATOM   2846  CD2 TYR A 176     -81.744 -47.545 -58.310  1.00  2.49           C  
ATOM   2847  CE1 TYR A 176     -82.900 -45.107 -58.762  1.00  2.49           C  
ATOM   2848  CE2 TYR A 176     -81.419 -46.822 -59.404  1.00  2.49           C  
ATOM   2849  CZ  TYR A 176     -81.970 -45.620 -59.638  1.00  2.49           C  
ATOM   2850  OH  TYR A 176     -81.574 -44.923 -60.749  1.00  2.49           O  
ATOM   2851  H   TYR A 176     -84.627 -46.264 -55.700  1.00  2.49           H  
ATOM   2852  HA  TYR A 176     -84.796 -48.801 -57.002  1.00  2.49           H  
ATOM   2853 1HB  TYR A 176     -82.801 -47.285 -55.277  1.00  2.49           H  
ATOM   2854 2HB  TYR A 176     -82.394 -48.777 -56.100  1.00  2.49           H  
ATOM   2855  HD1 TYR A 176     -83.985 -45.438 -56.945  1.00  2.49           H  
ATOM   2856  HD2 TYR A 176     -81.246 -48.456 -58.162  1.00  2.49           H  
ATOM   2857  HE1 TYR A 176     -83.349 -44.136 -58.943  1.00  2.49           H  
ATOM   2858  HE2 TYR A 176     -80.679 -47.205 -60.098  1.00  2.49           H  
ATOM   2859  HH  TYR A 176     -80.935 -45.445 -61.241  1.00  2.49           H  
ATOM   2860  N   THR A 177     -85.080 -48.947 -53.701  1.00  2.48           N  
ATOM   2861  CA  THR A 177     -85.067 -49.895 -52.563  1.00  2.48           C  
ATOM   2862  C   THR A 177     -85.914 -51.152 -52.671  1.00  2.48           C  
ATOM   2863  O   THR A 177     -85.437 -52.205 -52.282  1.00  2.48           O  
ATOM   2864  CB  THR A 177     -85.334 -49.237 -51.206  1.00  2.48           C  
ATOM   2865  OG1 THR A 177     -84.248 -48.363 -50.888  1.00  2.48           O  
ATOM   2866  CG2 THR A 177     -85.500 -50.289 -50.116  1.00  2.48           C  
ATOM   2867  H   THR A 177     -85.370 -47.972 -53.561  1.00  2.48           H  
ATOM   2868  HA  THR A 177     -84.040 -50.246 -52.482  1.00  2.48           H  
ATOM   2869  HB  THR A 177     -86.233 -48.662 -51.260  1.00  2.48           H  
ATOM   2870  HG1 THR A 177     -84.326 -48.088 -49.962  1.00  2.48           H  
ATOM   2871 1HG2 THR A 177     -85.685 -49.799 -49.166  1.00  2.48           H  
ATOM   2872 2HG2 THR A 177     -86.345 -50.936 -50.364  1.00  2.48           H  
ATOM   2873 3HG2 THR A 177     -84.622 -50.883 -50.036  1.00  2.48           H  
ATOM   2874  N   SER A 178     -87.126 -51.087 -53.199  1.00  2.35           N  
ATOM   2875  CA  SER A 178     -87.976 -52.281 -53.293  1.00  2.35           C  
ATOM   2876  C   SER A 178     -87.232 -53.551 -53.750  1.00  2.35           C  
ATOM   2877  O   SER A 178     -87.531 -54.638 -53.256  1.00  2.35           O  
ATOM   2878  CB  SER A 178     -89.135 -52.035 -54.229  1.00  2.35           C  
ATOM   2879  OG  SER A 178     -89.966 -53.168 -54.316  1.00  2.35           O  
ATOM   2880  H   SER A 178     -87.502 -50.184 -53.468  1.00  2.35           H  
ATOM   2881  HA  SER A 178     -88.383 -52.472 -52.300  1.00  2.35           H  
ATOM   2882 1HB  SER A 178     -89.709 -51.181 -53.879  1.00  2.35           H  
ATOM   2883 2HB  SER A 178     -88.751 -51.798 -55.216  1.00  2.35           H  
ATOM   2884  HG  SER A 178     -89.461 -53.825 -54.811  1.00  2.35           H  
ATOM   2885  N   ASP A 179     -86.322 -53.438 -54.730  1.00  2.15           N  
ATOM   2886  CA  ASP A 179     -85.598 -54.612 -55.237  1.00  2.15           C  
ATOM   2887  C   ASP A 179     -84.291 -54.803 -54.464  1.00  2.15           C  
ATOM   2888  O   ASP A 179     -83.701 -55.883 -54.452  1.00  2.15           O  
ATOM   2889  CB  ASP A 179     -85.339 -54.516 -56.733  1.00  2.15           C  
ATOM   2890  CG  ASP A 179     -86.635 -54.516 -57.556  1.00  2.15           C  
ATOM   2891  OD1 ASP A 179     -87.406 -55.430 -57.403  1.00  2.15           O  
ATOM   2892  OD2 ASP A 179     -86.841 -53.608 -58.321  1.00  2.15           O  
ATOM   2893  H   ASP A 179     -86.080 -52.508 -55.070  1.00  2.15           H  
ATOM   2894  HA  ASP A 179     -86.213 -55.495 -55.066  1.00  2.15           H  
ATOM   2895 1HB  ASP A 179     -84.796 -53.619 -56.929  1.00  2.15           H  
ATOM   2896 2HB  ASP A 179     -84.718 -55.352 -57.052  1.00  2.15           H  
ATOM   2897  N   GLN A 180     -83.794 -53.704 -53.901  1.00  1.90           N  
ATOM   2898  CA  GLN A 180     -82.595 -53.525 -53.053  1.00  1.90           C  
ATOM   2899  C   GLN A 180     -81.246 -53.747 -53.746  1.00  1.90           C  
ATOM   2900  O   GLN A 180     -80.308 -52.974 -53.536  1.00  1.90           O  
ATOM   2901  CB  GLN A 180     -82.649 -54.538 -51.897  1.00  1.90           C  
ATOM   2902  CG  GLN A 180     -83.874 -54.404 -50.995  1.00  1.90           C  
ATOM   2903  CD  GLN A 180     -83.847 -55.346 -49.790  1.00  1.90           C  
ATOM   2904  OE1 GLN A 180     -82.788 -55.864 -49.414  1.00  1.90           O  
ATOM   2905  NE2 GLN A 180     -85.005 -55.566 -49.167  1.00  1.90           N  
ATOM   2906  H   GLN A 180     -84.335 -52.848 -54.034  1.00  1.90           H  
ATOM   2907  HA  GLN A 180     -82.617 -52.508 -52.657  1.00  1.90           H  
ATOM   2908 1HB  GLN A 180     -82.608 -55.553 -52.276  1.00  1.90           H  
ATOM   2909 2HB  GLN A 180     -81.771 -54.401 -51.266  1.00  1.90           H  
ATOM   2910 1HG  GLN A 180     -83.994 -53.391 -50.679  1.00  1.90           H  
ATOM   2911 2HG  GLN A 180     -84.751 -54.683 -51.586  1.00  1.90           H  
ATOM   2912 1HE2 GLN A 180     -85.038 -56.174 -48.372  1.00  1.90           H  
ATOM   2913 2HE2 GLN A 180     -85.846 -55.132 -49.499  1.00  1.90           H  
ATOM   2914  N   GLN A 181     -81.218 -54.652 -54.725  1.00  1.67           N  
ATOM   2915  CA  GLN A 181     -80.037 -54.945 -55.534  1.00  1.67           C  
ATOM   2916  C   GLN A 181     -79.670 -53.704 -56.305  1.00  1.67           C  
ATOM   2917  O   GLN A 181     -78.503 -53.361 -56.475  1.00  1.67           O  
ATOM   2918  CB  GLN A 181     -80.351 -56.107 -56.481  1.00  1.67           C  
ATOM   2919  CG  GLN A 181     -79.192 -56.637 -57.322  1.00  1.67           C  
ATOM   2920  CD  GLN A 181     -78.073 -57.264 -56.509  1.00  1.67           C  
ATOM   2921  OE1 GLN A 181     -78.306 -58.088 -55.611  1.00  1.67           O  
ATOM   2922  NE2 GLN A 181     -76.845 -56.906 -56.848  1.00  1.67           N  
ATOM   2923  H   GLN A 181     -82.044 -55.232 -54.827  1.00  1.67           H  
ATOM   2924  HA  GLN A 181     -79.210 -55.214 -54.887  1.00  1.67           H  
ATOM   2925 1HB  GLN A 181     -80.754 -56.940 -55.903  1.00  1.67           H  
ATOM   2926 2HB  GLN A 181     -81.131 -55.793 -57.173  1.00  1.67           H  
ATOM   2927 1HG  GLN A 181     -79.572 -57.386 -58.012  1.00  1.67           H  
ATOM   2928 2HG  GLN A 181     -78.758 -55.800 -57.883  1.00  1.67           H  
ATOM   2929 1HE2 GLN A 181     -76.055 -57.282 -56.374  1.00  1.67           H  
ATOM   2930 2HE2 GLN A 181     -76.698 -56.226 -57.621  1.00  1.67           H  
ATOM   2931  N   LEU A 182     -80.705 -52.979 -56.677  1.00  1.46           N  
ATOM   2932  CA  LEU A 182     -80.605 -51.757 -57.425  1.00  1.46           C  
ATOM   2933  C   LEU A 182     -79.827 -50.695 -56.666  1.00  1.46           C  
ATOM   2934  O   LEU A 182     -79.129 -49.888 -57.281  1.00  1.46           O  
ATOM   2935  CB  LEU A 182     -82.005 -51.240 -57.696  1.00  1.46           C  
ATOM   2936  CG  LEU A 182     -82.854 -51.992 -58.619  1.00  1.46           C  
ATOM   2937  CD1 LEU A 182     -84.217 -51.372 -58.566  1.00  1.46           C  
ATOM   2938  CD2 LEU A 182     -82.268 -51.898 -60.010  1.00  1.46           C  
ATOM   2939  H   LEU A 182     -81.624 -53.329 -56.448  1.00  1.46           H  
ATOM   2940  HA  LEU A 182     -80.096 -51.967 -58.364  1.00  1.46           H  
ATOM   2941 1HB  LEU A 182     -82.537 -51.162 -56.750  1.00  1.46           H  
ATOM   2942 2HB  LEU A 182     -81.941 -50.309 -58.119  1.00  1.46           H  
ATOM   2943  HG  LEU A 182     -82.923 -53.039 -58.318  1.00  1.46           H  
ATOM   2944 1HD1 LEU A 182     -84.892 -51.892 -59.249  1.00  1.46           H  
ATOM   2945 2HD1 LEU A 182     -84.617 -51.429 -57.560  1.00  1.46           H  
ATOM   2946 3HD1 LEU A 182     -84.117 -50.341 -58.848  1.00  1.46           H  
ATOM   2947 1HD2 LEU A 182     -82.906 -52.436 -60.713  1.00  1.46           H  
ATOM   2948 2HD2 LEU A 182     -82.206 -50.847 -60.302  1.00  1.46           H  
ATOM   2949 3HD2 LEU A 182     -81.269 -52.338 -60.015  1.00  1.46           H  
ATOM   2950  N   VAL A 183     -79.947 -50.676 -55.335  1.00  1.30           N  
ATOM   2951  CA  VAL A 183     -79.254 -49.685 -54.536  1.00  1.30           C  
ATOM   2952  C   VAL A 183     -77.794 -50.018 -54.448  1.00  1.30           C  
ATOM   2953  O   VAL A 183     -76.917 -49.160 -54.623  1.00  1.30           O  
ATOM   2954  CB  VAL A 183     -79.783 -49.621 -53.099  1.00  1.30           C  
ATOM   2955  CG1 VAL A 183     -78.843 -48.681 -52.316  1.00  1.30           C  
ATOM   2956  CG2 VAL A 183     -81.245 -49.127 -53.098  1.00  1.30           C  
ATOM   2957  H   VAL A 183     -80.475 -51.397 -54.854  1.00  1.30           H  
ATOM   2958  HA  VAL A 183     -79.375 -48.709 -55.006  1.00  1.30           H  
ATOM   2959  HB  VAL A 183     -79.731 -50.611 -52.637  1.00  1.30           H  
ATOM   2960 1HG1 VAL A 183     -79.138 -48.600 -51.291  1.00  1.30           H  
ATOM   2961 2HG1 VAL A 183     -77.829 -49.078 -52.354  1.00  1.30           H  
ATOM   2962 3HG1 VAL A 183     -78.860 -47.702 -52.772  1.00  1.30           H  
ATOM   2963 1HG2 VAL A 183     -81.624 -49.067 -52.082  1.00  1.30           H  
ATOM   2964 2HG2 VAL A 183     -81.294 -48.143 -53.553  1.00  1.30           H  
ATOM   2965 3HG2 VAL A 183     -81.855 -49.827 -53.670  1.00  1.30           H  
ATOM   2966  N   PHE A 184     -77.529 -51.286 -54.219  1.00  1.18           N  
ATOM   2967  CA  PHE A 184     -76.165 -51.722 -54.055  1.00  1.18           C  
ATOM   2968  C   PHE A 184     -75.392 -51.459 -55.353  1.00  1.18           C  
ATOM   2969  O   PHE A 184     -74.277 -50.920 -55.347  1.00  1.18           O  
ATOM   2970  CB  PHE A 184     -76.199 -53.214 -53.748  1.00  1.18           C  
ATOM   2971  CG  PHE A 184     -76.970 -53.510 -52.483  1.00  1.18           C  
ATOM   2972  CD1 PHE A 184     -76.974 -52.613 -51.448  1.00  1.18           C  
ATOM   2973  CD2 PHE A 184     -77.720 -54.670 -52.352  1.00  1.18           C  
ATOM   2974  CE1 PHE A 184     -77.684 -52.847 -50.302  1.00  1.18           C  
ATOM   2975  CE2 PHE A 184     -78.453 -54.911 -51.202  1.00  1.18           C  
ATOM   2976  CZ  PHE A 184     -78.431 -53.994 -50.172  1.00  1.18           C  
ATOM   2977  H   PHE A 184     -78.304 -51.947 -54.116  1.00  1.18           H  
ATOM   2978  HA  PHE A 184     -75.704 -51.175 -53.235  1.00  1.18           H  
ATOM   2979 1HB  PHE A 184     -76.662 -53.757 -54.578  1.00  1.18           H  
ATOM   2980 2HB  PHE A 184     -75.181 -53.589 -53.629  1.00  1.18           H  
ATOM   2981  HD1 PHE A 184     -76.407 -51.720 -51.554  1.00  1.18           H  
ATOM   2982  HD2 PHE A 184     -77.733 -55.389 -53.169  1.00  1.18           H  
ATOM   2983  HE1 PHE A 184     -77.656 -52.122 -49.503  1.00  1.18           H  
ATOM   2984  HE2 PHE A 184     -79.045 -55.822 -51.109  1.00  1.18           H  
ATOM   2985  HZ  PHE A 184     -79.003 -54.179 -49.264  1.00  1.18           H  
ATOM   2986  N   ASP A 185     -76.034 -51.750 -56.484  1.00  1.10           N  
ATOM   2987  CA  ASP A 185     -75.414 -51.570 -57.789  1.00  1.10           C  
ATOM   2988  C   ASP A 185     -75.400 -50.125 -58.299  1.00  1.10           C  
ATOM   2989  O   ASP A 185     -74.479 -49.738 -59.022  1.00  1.10           O  
ATOM   2990  CB  ASP A 185     -76.099 -52.488 -58.793  1.00  1.10           C  
ATOM   2991  CG  ASP A 185     -75.818 -53.957 -58.458  1.00  1.10           C  
ATOM   2992  OD1 ASP A 185     -74.913 -54.200 -57.698  1.00  1.10           O  
ATOM   2993  OD2 ASP A 185     -76.515 -54.825 -58.923  1.00  1.10           O  
ATOM   2994  H   ASP A 185     -76.964 -52.171 -56.440  1.00  1.10           H  
ATOM   2995  HA  ASP A 185     -74.378 -51.896 -57.706  1.00  1.10           H  
ATOM   2996 1HB  ASP A 185     -77.180 -52.320 -58.757  1.00  1.10           H  
ATOM   2997 2HB  ASP A 185     -75.757 -52.263 -59.802  1.00  1.10           H  
ATOM   2998  N   THR A 186     -76.425 -49.336 -57.964  1.00  1.05           N  
ATOM   2999  CA  THR A 186     -76.515 -47.970 -58.461  1.00  1.05           C  
ATOM   3000  C   THR A 186     -75.902 -46.920 -57.557  1.00  1.05           C  
ATOM   3001  O   THR A 186     -75.299 -45.971 -58.048  1.00  1.05           O  
ATOM   3002  CB  THR A 186     -77.956 -47.524 -58.668  1.00  1.05           C  
ATOM   3003  OG1 THR A 186     -78.610 -48.431 -59.555  1.00  1.05           O  
ATOM   3004  CG2 THR A 186     -77.935 -46.111 -59.261  1.00  1.05           C  
ATOM   3005  H   THR A 186     -77.192 -49.685 -57.393  1.00  1.05           H  
ATOM   3006  HA  THR A 186     -75.999 -47.926 -59.419  1.00  1.05           H  
ATOM   3007  HB  THR A 186     -78.484 -47.505 -57.714  1.00  1.05           H  
ATOM   3008  HG1 THR A 186     -78.803 -49.248 -59.040  1.00  1.05           H  
ATOM   3009 1HG2 THR A 186     -78.929 -45.744 -59.419  1.00  1.05           H  
ATOM   3010 2HG2 THR A 186     -77.423 -45.445 -58.577  1.00  1.05           H  
ATOM   3011 3HG2 THR A 186     -77.406 -46.129 -60.210  1.00  1.05           H  
ATOM   3012  N   ILE A 187     -76.124 -47.027 -56.248  1.00  1.02           N  
ATOM   3013  CA  ILE A 187     -75.705 -45.967 -55.354  1.00  1.02           C  
ATOM   3014  C   ILE A 187     -74.350 -46.213 -54.737  1.00  1.02           C  
ATOM   3015  O   ILE A 187     -73.489 -45.324 -54.753  1.00  1.02           O  
ATOM   3016  CB  ILE A 187     -76.712 -45.757 -54.211  1.00  1.02           C  
ATOM   3017  CG1 ILE A 187     -78.121 -45.455 -54.788  1.00  1.02           C  
ATOM   3018  CG2 ILE A 187     -76.213 -44.597 -53.332  1.00  1.02           C  
ATOM   3019  CD1 ILE A 187     -78.189 -44.223 -55.663  1.00  1.02           C  
ATOM   3020  H   ILE A 187     -76.595 -47.837 -55.859  1.00  1.02           H  
ATOM   3021  HA  ILE A 187     -75.666 -45.058 -55.910  1.00  1.02           H  
ATOM   3022  HB  ILE A 187     -76.782 -46.662 -53.610  1.00  1.02           H  
ATOM   3023 1HG1 ILE A 187     -78.435 -46.313 -55.384  1.00  1.02           H  
ATOM   3024 2HG1 ILE A 187     -78.821 -45.329 -53.978  1.00  1.02           H  
ATOM   3025 1HG2 ILE A 187     -76.879 -44.430 -52.518  1.00  1.02           H  
ATOM   3026 2HG2 ILE A 187     -75.236 -44.844 -52.941  1.00  1.02           H  
ATOM   3027 3HG2 ILE A 187     -76.144 -43.686 -53.934  1.00  1.02           H  
ATOM   3028 1HD1 ILE A 187     -79.205 -44.102 -56.030  1.00  1.02           H  
ATOM   3029 2HD1 ILE A 187     -77.902 -43.338 -55.089  1.00  1.02           H  
ATOM   3030 3HD1 ILE A 187     -77.516 -44.332 -56.504  1.00  1.02           H  
ATOM   3031  N   PHE A 188     -74.179 -47.413 -54.185  1.00  1.00           N  
ATOM   3032  CA  PHE A 188     -72.987 -47.740 -53.415  1.00  1.00           C  
ATOM   3033  C   PHE A 188     -71.786 -48.253 -54.210  1.00  1.00           C  
ATOM   3034  O   PHE A 188     -70.660 -47.775 -54.032  1.00  1.00           O  
ATOM   3035  CB  PHE A 188     -73.333 -48.800 -52.407  1.00  1.00           C  
ATOM   3036  CG  PHE A 188     -74.326 -48.393 -51.368  1.00  1.00           C  
ATOM   3037  CD1 PHE A 188     -74.505 -47.080 -50.990  1.00  1.00           C  
ATOM   3038  CD2 PHE A 188     -75.077 -49.360 -50.761  1.00  1.00           C  
ATOM   3039  CE1 PHE A 188     -75.440 -46.767 -50.020  1.00  1.00           C  
ATOM   3040  CE2 PHE A 188     -76.000 -49.071 -49.800  1.00  1.00           C  
ATOM   3041  CZ  PHE A 188     -76.187 -47.781 -49.427  1.00  1.00           C  
ATOM   3042  H   PHE A 188     -74.935 -48.096 -54.272  1.00  1.00           H  
ATOM   3043  HA  PHE A 188     -72.680 -46.837 -52.888  1.00  1.00           H  
ATOM   3044 1HB  PHE A 188     -73.717 -49.681 -52.922  1.00  1.00           H  
ATOM   3045 2HB  PHE A 188     -72.420 -49.084 -51.917  1.00  1.00           H  
ATOM   3046  HD1 PHE A 188     -73.910 -46.296 -51.460  1.00  1.00           H  
ATOM   3047  HD2 PHE A 188     -74.910 -50.381 -51.060  1.00  1.00           H  
ATOM   3048  HE1 PHE A 188     -75.584 -45.731 -49.717  1.00  1.00           H  
ATOM   3049  HE2 PHE A 188     -76.580 -49.865 -49.332  1.00  1.00           H  
ATOM   3050  HZ  PHE A 188     -76.911 -47.558 -48.664  1.00  1.00           H  
ATOM   3051  N   THR A 189     -72.009 -49.211 -55.105  1.00  0.97           N  
ATOM   3052  CA  THR A 189     -70.892 -49.787 -55.835  1.00  0.97           C  
ATOM   3053  C   THR A 189     -70.051 -48.755 -56.609  1.00  0.97           C  
ATOM   3054  O   THR A 189     -68.829 -48.776 -56.468  1.00  0.97           O  
ATOM   3055  CB  THR A 189     -71.337 -50.960 -56.737  1.00  0.97           C  
ATOM   3056  OG1 THR A 189     -71.877 -51.995 -55.910  1.00  0.97           O  
ATOM   3057  CG2 THR A 189     -70.160 -51.479 -57.516  1.00  0.97           C  
ATOM   3058  H   THR A 189     -72.943 -49.600 -55.238  1.00  0.97           H  
ATOM   3059  HA  THR A 189     -70.228 -50.236 -55.095  1.00  0.97           H  
ATOM   3060  HB  THR A 189     -72.097 -50.660 -57.427  1.00  0.97           H  
ATOM   3061  HG1 THR A 189     -72.746 -51.690 -55.564  1.00  0.97           H  
ATOM   3062 1HG2 THR A 189     -70.482 -52.314 -58.138  1.00  0.97           H  
ATOM   3063 2HG2 THR A 189     -69.770 -50.683 -58.148  1.00  0.97           H  
ATOM   3064 3HG2 THR A 189     -69.385 -51.813 -56.828  1.00  0.97           H  
ATOM   3065  N   PRO A 190     -70.615 -47.831 -57.425  1.00  0.95           N  
ATOM   3066  CA  PRO A 190     -69.871 -46.813 -58.154  1.00  0.95           C  
ATOM   3067  C   PRO A 190     -69.097 -45.885 -57.218  1.00  0.95           C  
ATOM   3068  O   PRO A 190     -68.181 -45.187 -57.648  1.00  0.95           O  
ATOM   3069  CB  PRO A 190     -70.955 -46.036 -58.894  1.00  0.95           C  
ATOM   3070  CG  PRO A 190     -72.126 -46.988 -58.958  1.00  0.95           C  
ATOM   3071  CD  PRO A 190     -72.076 -47.728 -57.643  1.00  0.95           C  
ATOM   3072  HA  PRO A 190     -69.189 -47.308 -58.862  1.00  0.95           H  
ATOM   3073 1HB  PRO A 190     -71.153 -45.111 -58.353  1.00  0.95           H  
ATOM   3074 2HB  PRO A 190     -70.594 -45.746 -59.889  1.00  0.95           H  
ATOM   3075 1HG  PRO A 190     -73.065 -46.439 -59.095  1.00  0.95           H  
ATOM   3076 2HG  PRO A 190     -72.033 -47.664 -59.817  1.00  0.95           H  
ATOM   3077 1HD  PRO A 190     -72.542 -47.113 -56.866  1.00  0.95           H  
ATOM   3078 2HD  PRO A 190     -72.571 -48.659 -57.768  1.00  0.95           H  
ATOM   3079  N   ALA A 191     -69.501 -45.833 -55.940  1.00  0.93           N  
ATOM   3080  CA  ALA A 191     -68.870 -44.981 -54.956  1.00  0.93           C  
ATOM   3081  C   ALA A 191     -67.683 -45.674 -54.313  1.00  0.93           C  
ATOM   3082  O   ALA A 191     -67.023 -45.112 -53.440  1.00  0.93           O  
ATOM   3083  CB  ALA A 191     -69.873 -44.561 -53.904  1.00  0.93           C  
ATOM   3084  H   ALA A 191     -70.236 -46.438 -55.589  1.00  0.93           H  
ATOM   3085  HA  ALA A 191     -68.500 -44.112 -55.469  1.00  0.93           H  
ATOM   3086 1HB  ALA A 191     -69.387 -43.894 -53.190  1.00  0.93           H  
ATOM   3087 2HB  ALA A 191     -70.693 -44.043 -54.392  1.00  0.93           H  
ATOM   3088 3HB  ALA A 191     -70.254 -45.425 -53.390  1.00  0.93           H  
ATOM   3089  N   LYS A 192     -67.426 -46.913 -54.735  1.00  0.93           N  
ATOM   3090  CA  LYS A 192     -66.361 -47.741 -54.205  1.00  0.93           C  
ATOM   3091  C   LYS A 192     -66.552 -48.017 -52.724  1.00  0.93           C  
ATOM   3092  O   LYS A 192     -65.592 -47.989 -51.945  1.00  0.93           O  
ATOM   3093  CB  LYS A 192     -64.995 -47.095 -54.450  1.00  0.93           C  
ATOM   3094  CG  LYS A 192     -64.673 -46.845 -55.926  1.00  0.93           C  
ATOM   3095  CD  LYS A 192     -63.264 -46.305 -56.097  1.00  0.93           C  
ATOM   3096  CE  LYS A 192     -63.149 -44.901 -55.523  1.00  0.93           C  
ATOM   3097  NZ  LYS A 192     -61.828 -44.297 -55.783  1.00  0.93           N  
ATOM   3098  H   LYS A 192     -68.005 -47.331 -55.460  1.00  0.93           H  
ATOM   3099  HA  LYS A 192     -66.390 -48.698 -54.727  1.00  0.93           H  
ATOM   3100 1HB  LYS A 192     -64.907 -46.152 -53.915  1.00  0.93           H  
ATOM   3101 2HB  LYS A 192     -64.220 -47.752 -54.057  1.00  0.93           H  
ATOM   3102 1HG  LYS A 192     -64.773 -47.777 -56.483  1.00  0.93           H  
ATOM   3103 2HG  LYS A 192     -65.383 -46.122 -56.335  1.00  0.93           H  
ATOM   3104 1HD  LYS A 192     -62.556 -46.955 -55.582  1.00  0.93           H  
ATOM   3105 2HD  LYS A 192     -63.006 -46.278 -57.155  1.00  0.93           H  
ATOM   3106 1HE  LYS A 192     -63.920 -44.265 -55.958  1.00  0.93           H  
ATOM   3107 2HE  LYS A 192     -63.300 -44.948 -54.444  1.00  0.93           H  
ATOM   3108 1HZ  LYS A 192     -61.827 -43.373 -55.346  1.00  0.93           H  
ATOM   3109 2HZ  LYS A 192     -61.107 -44.853 -55.366  1.00  0.93           H  
ATOM   3110 3HZ  LYS A 192     -61.664 -44.210 -56.768  1.00  0.93           H  
ATOM   3111  N   ILE A 193     -67.788 -48.307 -52.327  1.00  0.93           N  
ATOM   3112  CA  ILE A 193     -68.040 -48.640 -50.937  1.00  0.93           C  
ATOM   3113  C   ILE A 193     -68.035 -50.153 -50.726  1.00  0.93           C  
ATOM   3114  O   ILE A 193     -68.764 -50.897 -51.386  1.00  0.93           O  
ATOM   3115  CB  ILE A 193     -69.346 -48.001 -50.463  1.00  0.93           C  
ATOM   3116  CG1 ILE A 193     -69.214 -46.492 -50.601  1.00  0.93           C  
ATOM   3117  CG2 ILE A 193     -69.622 -48.368 -49.045  1.00  0.93           C  
ATOM   3118  CD1 ILE A 193     -70.480 -45.741 -50.393  1.00  0.93           C  
ATOM   3119  H   ILE A 193     -68.566 -48.277 -52.990  1.00  0.93           H  
ATOM   3120  HA  ILE A 193     -67.246 -48.228 -50.334  1.00  0.93           H  
ATOM   3121  HB  ILE A 193     -70.168 -48.326 -51.100  1.00  0.93           H  
ATOM   3122 1HG1 ILE A 193     -68.478 -46.142 -49.886  1.00  0.93           H  
ATOM   3123 2HG1 ILE A 193     -68.847 -46.272 -51.600  1.00  0.93           H  
ATOM   3124 1HG2 ILE A 193     -70.527 -47.897 -48.738  1.00  0.93           H  
ATOM   3125 2HG2 ILE A 193     -69.722 -49.445 -48.957  1.00  0.93           H  
ATOM   3126 3HG2 ILE A 193     -68.801 -48.025 -48.419  1.00  0.93           H  
ATOM   3127 1HD1 ILE A 193     -70.277 -44.682 -50.521  1.00  0.93           H  
ATOM   3128 2HD1 ILE A 193     -71.221 -46.062 -51.119  1.00  0.93           H  
ATOM   3129 3HD1 ILE A 193     -70.849 -45.922 -49.391  1.00  0.93           H  
ATOM   3130  N   ASN A 194     -67.179 -50.608 -49.805  1.00  0.95           N  
ATOM   3131  CA  ASN A 194     -67.021 -52.030 -49.501  1.00  0.95           C  
ATOM   3132  C   ASN A 194     -68.338 -52.619 -49.056  1.00  0.95           C  
ATOM   3133  O   ASN A 194     -69.111 -51.958 -48.359  1.00  0.95           O  
ATOM   3134  CB  ASN A 194     -65.976 -52.287 -48.431  1.00  0.95           C  
ATOM   3135  CG  ASN A 194     -65.609 -53.776 -48.335  1.00  0.95           C  
ATOM   3136  OD1 ASN A 194     -66.267 -54.604 -47.673  1.00  0.95           O  
ATOM   3137  ND2 ASN A 194     -64.537 -54.129 -49.004  1.00  0.95           N  
ATOM   3138  H   ASN A 194     -66.606 -49.941 -49.311  1.00  0.95           H  
ATOM   3139  HA  ASN A 194     -66.722 -52.548 -50.414  1.00  0.95           H  
ATOM   3140 1HB  ASN A 194     -65.077 -51.709 -48.649  1.00  0.95           H  
ATOM   3141 2HB  ASN A 194     -66.357 -51.954 -47.464  1.00  0.95           H  
ATOM   3142 1HD2 ASN A 194     -64.229 -55.081 -48.991  1.00  0.95           H  
ATOM   3143 2HD2 ASN A 194     -64.024 -53.447 -49.526  1.00  0.95           H  
ATOM   3144  N   GLN A 195     -68.581 -53.870 -49.433  1.00  0.97           N  
ATOM   3145  CA  GLN A 195     -69.817 -54.552 -49.076  1.00  0.97           C  
ATOM   3146  C   GLN A 195     -70.068 -54.534 -47.562  1.00  0.97           C  
ATOM   3147  O   GLN A 195     -71.213 -54.422 -47.129  1.00  0.97           O  
ATOM   3148  CB  GLN A 195     -69.773 -56.001 -49.560  1.00  0.97           C  
ATOM   3149  CG  GLN A 195     -71.093 -56.752 -49.439  1.00  0.97           C  
ATOM   3150  CD  GLN A 195     -72.163 -56.193 -50.390  1.00  0.97           C  
ATOM   3151  OE1 GLN A 195     -71.886 -56.046 -51.587  1.00  0.97           O  
ATOM   3152  NE2 GLN A 195     -73.371 -55.908 -49.894  1.00  0.97           N  
ATOM   3153  H   GLN A 195     -67.898 -54.358 -49.996  1.00  0.97           H  
ATOM   3154  HA  GLN A 195     -70.643 -54.043 -49.569  1.00  0.97           H  
ATOM   3155 1HB  GLN A 195     -69.466 -56.026 -50.605  1.00  0.97           H  
ATOM   3156 2HB  GLN A 195     -69.024 -56.550 -48.986  1.00  0.97           H  
ATOM   3157 1HG  GLN A 195     -70.934 -57.803 -49.675  1.00  0.97           H  
ATOM   3158 2HG  GLN A 195     -71.461 -56.647 -48.419  1.00  0.97           H  
ATOM   3159 1HE2 GLN A 195     -74.079 -55.545 -50.502  1.00  0.97           H  
ATOM   3160 2HE2 GLN A 195     -73.597 -56.050 -48.912  1.00  0.97           H  
ATOM   3161  N   GLU A 196     -69.018 -54.637 -46.739  1.00  1.00           N  
ATOM   3162  CA  GLU A 196     -69.248 -54.619 -45.295  1.00  1.00           C  
ATOM   3163  C   GLU A 196     -69.910 -53.310 -44.868  1.00  1.00           C  
ATOM   3164  O   GLU A 196     -70.884 -53.310 -44.106  1.00  1.00           O  
ATOM   3165  CB  GLU A 196     -67.941 -54.812 -44.519  1.00  1.00           C  
ATOM   3166  CG  GLU A 196     -68.132 -54.795 -43.002  1.00  1.00           C  
ATOM   3167  CD  GLU A 196     -66.874 -55.048 -42.196  1.00  1.00           C  
ATOM   3168  OE1 GLU A 196     -65.848 -55.324 -42.765  1.00  1.00           O  
ATOM   3169  OE2 GLU A 196     -66.952 -54.929 -40.988  1.00  1.00           O  
ATOM   3170  H   GLU A 196     -68.070 -54.702 -47.106  1.00  1.00           H  
ATOM   3171  HA  GLU A 196     -69.923 -55.436 -45.043  1.00  1.00           H  
ATOM   3172 1HB  GLU A 196     -67.482 -55.760 -44.802  1.00  1.00           H  
ATOM   3173 2HB  GLU A 196     -67.241 -54.018 -44.783  1.00  1.00           H  
ATOM   3174 1HG  GLU A 196     -68.524 -53.815 -42.734  1.00  1.00           H  
ATOM   3175 2HG  GLU A 196     -68.883 -55.537 -42.738  1.00  1.00           H  
ATOM   3176  N   THR A 197     -69.393 -52.196 -45.385  1.00  1.02           N  
ATOM   3177  CA  THR A 197     -69.935 -50.887 -45.070  1.00  1.02           C  
ATOM   3178  C   THR A 197     -71.341 -50.777 -45.641  1.00  1.02           C  
ATOM   3179  O   THR A 197     -72.237 -50.249 -44.983  1.00  1.02           O  
ATOM   3180  CB  THR A 197     -69.037 -49.740 -45.577  1.00  1.02           C  
ATOM   3181  OG1 THR A 197     -67.744 -49.824 -44.955  1.00  1.02           O  
ATOM   3182  CG2 THR A 197     -69.660 -48.385 -45.228  1.00  1.02           C  
ATOM   3183  H   THR A 197     -68.614 -52.268 -46.024  1.00  1.02           H  
ATOM   3184  HA  THR A 197     -70.006 -50.794 -43.987  1.00  1.02           H  
ATOM   3185  HB  THR A 197     -68.917 -49.827 -46.649  1.00  1.02           H  
ATOM   3186  HG1 THR A 197     -67.244 -49.023 -45.156  1.00  1.02           H  
ATOM   3187 1HG2 THR A 197     -69.014 -47.592 -45.587  1.00  1.02           H  
ATOM   3188 2HG2 THR A 197     -70.621 -48.304 -45.692  1.00  1.02           H  
ATOM   3189 3HG2 THR A 197     -69.772 -48.293 -44.147  1.00  1.02           H  
ATOM   3190  N   GLN A 198     -71.551 -51.289 -46.861  1.00  1.04           N  
ATOM   3191  CA  GLN A 198     -72.870 -51.183 -47.477  1.00  1.04           C  
ATOM   3192  C   GLN A 198     -73.911 -51.876 -46.624  1.00  1.04           C  
ATOM   3193  O   GLN A 198     -75.007 -51.346 -46.414  1.00  1.04           O  
ATOM   3194  CB  GLN A 198     -72.927 -51.868 -48.844  1.00  1.04           C  
ATOM   3195  CG  GLN A 198     -72.147 -51.237 -49.936  1.00  1.04           C  
ATOM   3196  CD  GLN A 198     -72.340 -52.009 -51.254  1.00  1.04           C  
ATOM   3197  OE1 GLN A 198     -73.419 -52.580 -51.483  1.00  1.04           O  
ATOM   3198  NE2 GLN A 198     -71.325 -52.041 -52.108  1.00  1.04           N  
ATOM   3199  H   GLN A 198     -70.775 -51.719 -47.367  1.00  1.04           H  
ATOM   3200  HA  GLN A 198     -73.140 -50.145 -47.576  1.00  1.04           H  
ATOM   3201 1HB  GLN A 198     -72.586 -52.894 -48.742  1.00  1.04           H  
ATOM   3202 2HB  GLN A 198     -73.963 -51.914 -49.173  1.00  1.04           H  
ATOM   3203 1HG  GLN A 198     -72.449 -50.216 -50.028  1.00  1.04           H  
ATOM   3204 2HG  GLN A 198     -71.096 -51.288 -49.682  1.00  1.04           H  
ATOM   3205 1HE2 GLN A 198     -71.411 -52.543 -52.972  1.00  1.04           H  
ATOM   3206 2HE2 GLN A 198     -70.444 -51.566 -51.889  1.00  1.04           H  
ATOM   3207  N   ASN A 199     -73.556 -53.046 -46.087  1.00  1.05           N  
ATOM   3208  CA  ASN A 199     -74.480 -53.807 -45.268  1.00  1.05           C  
ATOM   3209  C   ASN A 199     -74.784 -53.051 -43.983  1.00  1.05           C  
ATOM   3210  O   ASN A 199     -75.938 -52.955 -43.550  1.00  1.05           O  
ATOM   3211  CB  ASN A 199     -73.894 -55.168 -44.937  1.00  1.05           C  
ATOM   3212  CG  ASN A 199     -73.822 -56.111 -46.127  1.00  1.05           C  
ATOM   3213  OD1 ASN A 199     -74.478 -55.920 -47.162  1.00  1.05           O  
ATOM   3214  ND2 ASN A 199     -73.043 -57.154 -45.972  1.00  1.05           N  
ATOM   3215  H   ASN A 199     -72.634 -53.435 -46.293  1.00  1.05           H  
ATOM   3216  HA  ASN A 199     -75.414 -53.934 -45.815  1.00  1.05           H  
ATOM   3217 1HB  ASN A 199     -72.883 -55.031 -44.546  1.00  1.05           H  
ATOM   3218 2HB  ASN A 199     -74.486 -55.634 -44.152  1.00  1.05           H  
ATOM   3219 1HD2 ASN A 199     -72.965 -57.841 -46.694  1.00  1.05           H  
ATOM   3220 2HD2 ASN A 199     -72.538 -57.274 -45.119  1.00  1.05           H  
ATOM   3221  N   LYS A 200     -73.750 -52.458 -43.386  1.00  1.07           N  
ATOM   3222  CA  LYS A 200     -73.958 -51.710 -42.160  1.00  1.07           C  
ATOM   3223  C   LYS A 200     -74.828 -50.482 -42.391  1.00  1.07           C  
ATOM   3224  O   LYS A 200     -75.703 -50.189 -41.580  1.00  1.07           O  
ATOM   3225  CB  LYS A 200     -72.617 -51.326 -41.538  1.00  1.07           C  
ATOM   3226  CG  LYS A 200     -71.862 -52.516 -40.941  1.00  1.07           C  
ATOM   3227  CD  LYS A 200     -70.515 -52.116 -40.361  1.00  1.07           C  
ATOM   3228  CE  LYS A 200     -69.798 -53.331 -39.770  1.00  1.07           C  
ATOM   3229  NZ  LYS A 200     -68.453 -52.988 -39.225  1.00  1.07           N  
ATOM   3230  H   LYS A 200     -72.807 -52.562 -43.765  1.00  1.07           H  
ATOM   3231  HA  LYS A 200     -74.482 -52.355 -41.455  1.00  1.07           H  
ATOM   3232 1HB  LYS A 200     -71.980 -50.881 -42.306  1.00  1.07           H  
ATOM   3233 2HB  LYS A 200     -72.768 -50.582 -40.759  1.00  1.07           H  
ATOM   3234 1HG  LYS A 200     -72.465 -52.966 -40.154  1.00  1.07           H  
ATOM   3235 2HG  LYS A 200     -71.702 -53.263 -41.717  1.00  1.07           H  
ATOM   3236 1HD  LYS A 200     -69.896 -51.693 -41.157  1.00  1.07           H  
ATOM   3237 2HD  LYS A 200     -70.653 -51.365 -39.586  1.00  1.07           H  
ATOM   3238 1HE  LYS A 200     -70.406 -53.749 -38.969  1.00  1.07           H  
ATOM   3239 2HE  LYS A 200     -69.678 -54.081 -40.550  1.00  1.07           H  
ATOM   3240 1HZ  LYS A 200     -68.016 -53.827 -38.853  1.00  1.07           H  
ATOM   3241 2HZ  LYS A 200     -67.872 -52.609 -39.966  1.00  1.07           H  
ATOM   3242 3HZ  LYS A 200     -68.548 -52.305 -38.492  1.00  1.07           H  
ATOM   3243  N   MET A 201     -74.645 -49.783 -43.517  1.00  1.11           N  
ATOM   3244  CA  MET A 201     -75.471 -48.605 -43.776  1.00  1.11           C  
ATOM   3245  C   MET A 201     -76.917 -49.017 -44.009  1.00  1.11           C  
ATOM   3246  O   MET A 201     -77.843 -48.439 -43.440  1.00  1.11           O  
ATOM   3247  CB  MET A 201     -74.989 -47.872 -45.030  1.00  1.11           C  
ATOM   3248  CG  MET A 201     -73.655 -47.169 -44.910  1.00  1.11           C  
ATOM   3249  SD  MET A 201     -73.289 -46.152 -46.357  1.00  1.11           S  
ATOM   3250  CE  MET A 201     -73.011 -47.404 -47.543  1.00  1.11           C  
ATOM   3251  H   MET A 201     -73.908 -50.051 -44.168  1.00  1.11           H  
ATOM   3252  HA  MET A 201     -75.431 -47.944 -42.911  1.00  1.11           H  
ATOM   3253 1HB  MET A 201     -74.902 -48.593 -45.848  1.00  1.11           H  
ATOM   3254 2HB  MET A 201     -75.731 -47.131 -45.325  1.00  1.11           H  
ATOM   3255 1HG  MET A 201     -73.661 -46.543 -44.035  1.00  1.11           H  
ATOM   3256 2HG  MET A 201     -72.868 -47.900 -44.792  1.00  1.11           H  
ATOM   3257 1HE  MET A 201     -72.774 -46.957 -48.496  1.00  1.11           H  
ATOM   3258 2HE  MET A 201     -72.203 -48.035 -47.221  1.00  1.11           H  
ATOM   3259 3HE  MET A 201     -73.911 -48.001 -47.635  1.00  1.11           H  
ATOM   3260  N   TRP A 202     -77.093 -50.096 -44.772  1.00  1.17           N  
ATOM   3261  CA  TRP A 202     -78.394 -50.619 -45.159  1.00  1.17           C  
ATOM   3262  C   TRP A 202     -79.264 -50.923 -43.942  1.00  1.17           C  
ATOM   3263  O   TRP A 202     -80.465 -50.607 -43.898  1.00  1.17           O  
ATOM   3264  CB  TRP A 202     -78.197 -51.894 -45.982  1.00  1.17           C  
ATOM   3265  CG  TRP A 202     -79.413 -52.404 -46.528  1.00  1.17           C  
ATOM   3266  CD1 TRP A 202     -80.136 -53.464 -46.111  1.00  1.17           C  
ATOM   3267  CD2 TRP A 202     -80.095 -51.868 -47.655  1.00  1.17           C  
ATOM   3268  NE1 TRP A 202     -81.232 -53.608 -46.894  1.00  1.17           N  
ATOM   3269  CE2 TRP A 202     -81.222 -52.628 -47.839  1.00  1.17           C  
ATOM   3270  CE3 TRP A 202     -79.841 -50.807 -48.513  1.00  1.17           C  
ATOM   3271  CZ2 TRP A 202     -82.094 -52.363 -48.810  1.00  1.17           C  
ATOM   3272  CZ3 TRP A 202     -80.731 -50.559 -49.511  1.00  1.17           C  
ATOM   3273  CH2 TRP A 202     -81.826 -51.308 -49.661  1.00  1.17           C  
ATOM   3274  H   TRP A 202     -76.273 -50.556 -45.168  1.00  1.17           H  
ATOM   3275  HA  TRP A 202     -78.891 -49.873 -45.768  1.00  1.17           H  
ATOM   3276 1HB  TRP A 202     -77.506 -51.700 -46.799  1.00  1.17           H  
ATOM   3277 2HB  TRP A 202     -77.754 -52.667 -45.357  1.00  1.17           H  
ATOM   3278  HD1 TRP A 202     -79.880 -54.100 -45.270  1.00  1.17           H  
ATOM   3279  HE1 TRP A 202     -81.939 -54.325 -46.787  1.00  1.17           H  
ATOM   3280  HE3 TRP A 202     -78.953 -50.187 -48.391  1.00  1.17           H  
ATOM   3281  HZ2 TRP A 202     -82.964 -52.952 -48.911  1.00  1.17           H  
ATOM   3282  HZ3 TRP A 202     -80.542 -49.742 -50.165  1.00  1.17           H  
ATOM   3283  HH2 TRP A 202     -82.507 -51.073 -50.468  1.00  1.17           H  
ATOM   3284  N   ASN A 203     -78.636 -51.571 -42.958  1.00  1.25           N  
ATOM   3285  CA  ASN A 203     -79.286 -52.001 -41.734  1.00  1.25           C  
ATOM   3286  C   ASN A 203     -79.121 -51.032 -40.554  1.00  1.25           C  
ATOM   3287  O   ASN A 203     -79.564 -51.322 -39.434  1.00  1.25           O  
ATOM   3288  CB  ASN A 203     -78.748 -53.366 -41.351  1.00  1.25           C  
ATOM   3289  CG  ASN A 203     -79.190 -54.454 -42.301  1.00  1.25           C  
ATOM   3290  OD1 ASN A 203     -80.346 -54.488 -42.740  1.00  1.25           O  
ATOM   3291  ND2 ASN A 203     -78.287 -55.344 -42.629  1.00  1.25           N  
ATOM   3292  H   ASN A 203     -77.649 -51.808 -43.084  1.00  1.25           H  
ATOM   3293  HA  ASN A 203     -80.354 -52.088 -41.934  1.00  1.25           H  
ATOM   3294 1HB  ASN A 203     -77.655 -53.329 -41.348  1.00  1.25           H  
ATOM   3295 2HB  ASN A 203     -79.072 -53.619 -40.344  1.00  1.25           H  
ATOM   3296 1HD2 ASN A 203     -78.521 -56.088 -43.255  1.00  1.25           H  
ATOM   3297 2HD2 ASN A 203     -77.360 -55.277 -42.254  1.00  1.25           H  
ATOM   3298  N   ASP A 204     -78.532 -49.857 -40.772  1.00  1.33           N  
ATOM   3299  CA  ASP A 204     -78.390 -48.953 -39.645  1.00  1.33           C  
ATOM   3300  C   ASP A 204     -79.640 -48.196 -39.476  1.00  1.33           C  
ATOM   3301  O   ASP A 204     -79.748 -47.083 -39.968  1.00  1.33           O  
ATOM   3302  CB  ASP A 204     -77.255 -47.951 -39.809  1.00  1.33           C  
ATOM   3303  CG  ASP A 204     -77.123 -46.977 -38.587  1.00  1.33           C  
ATOM   3304  OD1 ASP A 204     -78.085 -46.812 -37.814  1.00  1.33           O  
ATOM   3305  OD2 ASP A 204     -76.063 -46.416 -38.436  1.00  1.33           O  
ATOM   3306  H   ASP A 204     -78.191 -49.581 -41.694  1.00  1.33           H  
ATOM   3307  HA  ASP A 204     -78.207 -49.540 -38.744  1.00  1.33           H  
ATOM   3308 1HB  ASP A 204     -76.317 -48.486 -39.915  1.00  1.33           H  
ATOM   3309 2HB  ASP A 204     -77.406 -47.375 -40.728  1.00  1.33           H  
ATOM   3310  N   GLU A 205     -80.518 -48.703 -38.637  1.00  1.41           N  
ATOM   3311  CA  GLU A 205     -81.864 -48.171 -38.467  1.00  1.41           C  
ATOM   3312  C   GLU A 205     -81.969 -46.645 -38.546  1.00  1.41           C  
ATOM   3313  O   GLU A 205     -82.985 -46.142 -39.017  1.00  1.41           O  
ATOM   3314  CB  GLU A 205     -82.442 -48.642 -37.128  1.00  1.41           C  
ATOM   3315  CG  GLU A 205     -83.881 -48.208 -36.866  1.00  1.41           C  
ATOM   3316  CD  GLU A 205     -84.447 -48.752 -35.568  1.00  1.41           C  
ATOM   3317  OE1 GLU A 205     -83.739 -49.439 -34.868  1.00  1.41           O  
ATOM   3318  OE2 GLU A 205     -85.590 -48.477 -35.283  1.00  1.41           O  
ATOM   3319  H   GLU A 205     -80.270 -49.610 -38.246  1.00  1.41           H  
ATOM   3320  HA  GLU A 205     -82.481 -48.585 -39.264  1.00  1.41           H  
ATOM   3321 1HB  GLU A 205     -82.403 -49.729 -37.078  1.00  1.41           H  
ATOM   3322 2HB  GLU A 205     -81.826 -48.255 -36.314  1.00  1.41           H  
ATOM   3323 1HG  GLU A 205     -83.914 -47.118 -36.837  1.00  1.41           H  
ATOM   3324 2HG  GLU A 205     -84.504 -48.539 -37.696  1.00  1.41           H  
ATOM   3325  N   GLN A 206     -80.991 -45.886 -38.051  1.00  1.49           N  
ATOM   3326  CA  GLN A 206     -81.135 -44.427 -38.087  1.00  1.49           C  
ATOM   3327  C   GLN A 206     -81.206 -43.882 -39.537  1.00  1.49           C  
ATOM   3328  O   GLN A 206     -81.911 -42.911 -39.817  1.00  1.49           O  
ATOM   3329  CB  GLN A 206     -79.998 -43.778 -37.320  1.00  1.49           C  
ATOM   3330  CG  GLN A 206     -80.129 -42.293 -37.141  1.00  1.49           C  
ATOM   3331  CD  GLN A 206     -79.047 -41.771 -36.240  1.00  1.49           C  
ATOM   3332  OE1 GLN A 206     -77.849 -41.967 -36.474  1.00  1.49           O  
ATOM   3333  NE2 GLN A 206     -79.475 -41.136 -35.168  1.00  1.49           N  
ATOM   3334  H   GLN A 206     -80.106 -46.318 -37.734  1.00  1.49           H  
ATOM   3335  HA  GLN A 206     -82.069 -44.169 -37.591  1.00  1.49           H  
ATOM   3336 1HB  GLN A 206     -79.919 -44.238 -36.335  1.00  1.49           H  
ATOM   3337 2HB  GLN A 206     -79.059 -43.978 -37.842  1.00  1.49           H  
ATOM   3338 1HG  GLN A 206     -80.079 -41.803 -38.100  1.00  1.49           H  
ATOM   3339 2HG  GLN A 206     -81.088 -42.083 -36.672  1.00  1.49           H  
ATOM   3340 1HE2 GLN A 206     -78.815 -40.777 -34.462  1.00  1.49           H  
ATOM   3341 2HE2 GLN A 206     -80.449 -41.007 -35.011  1.00  1.49           H  
ATOM   3342  N   TYR A 207     -80.426 -44.509 -40.424  1.00  1.56           N  
ATOM   3343  CA  TYR A 207     -80.294 -44.216 -41.858  1.00  1.56           C  
ATOM   3344  C   TYR A 207     -80.419 -45.516 -42.657  1.00  1.56           C  
ATOM   3345  O   TYR A 207     -80.028 -45.622 -43.822  1.00  1.56           O  
ATOM   3346  CB  TYR A 207     -78.978 -43.527 -42.155  1.00  1.56           C  
ATOM   3347  CG  TYR A 207     -78.894 -42.132 -41.593  1.00  1.56           C  
ATOM   3348  CD1 TYR A 207     -78.300 -41.895 -40.373  1.00  1.56           C  
ATOM   3349  CD2 TYR A 207     -79.436 -41.084 -42.317  1.00  1.56           C  
ATOM   3350  CE1 TYR A 207     -78.264 -40.615 -39.876  1.00  1.56           C  
ATOM   3351  CE2 TYR A 207     -79.391 -39.800 -41.825  1.00  1.56           C  
ATOM   3352  CZ  TYR A 207     -78.809 -39.565 -40.605  1.00  1.56           C  
ATOM   3353  OH  TYR A 207     -78.766 -38.292 -40.098  1.00  1.56           O  
ATOM   3354  H   TYR A 207     -79.907 -45.307 -40.076  1.00  1.56           H  
ATOM   3355  HA  TYR A 207     -81.109 -43.556 -42.161  1.00  1.56           H  
ATOM   3356 1HB  TYR A 207     -78.179 -44.120 -41.731  1.00  1.56           H  
ATOM   3357 2HB  TYR A 207     -78.844 -43.480 -43.227  1.00  1.56           H  
ATOM   3358  HD1 TYR A 207     -77.873 -42.720 -39.793  1.00  1.56           H  
ATOM   3359  HD2 TYR A 207     -79.902 -41.283 -43.272  1.00  1.56           H  
ATOM   3360  HE1 TYR A 207     -77.812 -40.435 -38.906  1.00  1.56           H  
ATOM   3361  HE2 TYR A 207     -79.825 -38.976 -42.400  1.00  1.56           H  
ATOM   3362  HH  TYR A 207     -78.441 -38.321 -39.190  1.00  1.56           H  
ATOM   3363  N   GLY A 208     -81.008 -46.499 -42.015  1.00  1.63           N  
ATOM   3364  CA  GLY A 208     -81.177 -47.832 -42.528  1.00  1.63           C  
ATOM   3365  C   GLY A 208     -82.112 -47.901 -43.696  1.00  1.63           C  
ATOM   3366  O   GLY A 208     -83.273 -48.277 -43.545  1.00  1.63           O  
ATOM   3367  H   GLY A 208     -81.280 -46.330 -41.057  1.00  1.63           H  
ATOM   3368 1HA  GLY A 208     -80.205 -48.225 -42.815  1.00  1.63           H  
ATOM   3369 2HA  GLY A 208     -81.547 -48.477 -41.733  1.00  1.63           H  
ATOM   3370  N   TRP A 209     -81.548 -47.642 -44.870  1.00  1.69           N  
ATOM   3371  CA  TRP A 209     -82.183 -47.633 -46.196  1.00  1.69           C  
ATOM   3372  C   TRP A 209     -83.282 -48.666 -46.410  1.00  1.69           C  
ATOM   3373  O   TRP A 209     -84.189 -48.456 -47.218  1.00  1.69           O  
ATOM   3374  CB  TRP A 209     -81.146 -48.008 -47.207  1.00  1.69           C  
ATOM   3375  CG  TRP A 209     -80.164 -47.042 -47.548  1.00  1.69           C  
ATOM   3376  CD1 TRP A 209     -79.142 -46.560 -46.790  1.00  1.69           C  
ATOM   3377  CD2 TRP A 209     -80.025 -46.468 -48.832  1.00  1.69           C  
ATOM   3378  NE1 TRP A 209     -78.394 -45.703 -47.529  1.00  1.69           N  
ATOM   3379  CE2 TRP A 209     -78.921 -45.649 -48.791  1.00  1.69           C  
ATOM   3380  CE3 TRP A 209     -80.734 -46.599 -50.012  1.00  1.69           C  
ATOM   3381  CZ2 TRP A 209     -78.509 -44.975 -49.871  1.00  1.69           C  
ATOM   3382  CZ3 TRP A 209     -80.306 -45.902 -51.104  1.00  1.69           C  
ATOM   3383  CH2 TRP A 209     -79.235 -45.118 -51.032  1.00  1.69           C  
ATOM   3384  H   TRP A 209     -80.583 -47.321 -44.800  1.00  1.69           H  
ATOM   3385  HA  TRP A 209     -82.581 -46.636 -46.381  1.00  1.69           H  
ATOM   3386 1HB  TRP A 209     -80.632 -48.865 -46.826  1.00  1.69           H  
ATOM   3387 2HB  TRP A 209     -81.653 -48.302 -48.119  1.00  1.69           H  
ATOM   3388  HD1 TRP A 209     -78.949 -46.826 -45.748  1.00  1.69           H  
ATOM   3389  HE1 TRP A 209     -77.574 -45.212 -47.203  1.00  1.69           H  
ATOM   3390  HE3 TRP A 209     -81.612 -47.247 -50.069  1.00  1.69           H  
ATOM   3391  HZ2 TRP A 209     -77.637 -44.352 -49.837  1.00  1.69           H  
ATOM   3392  HZ3 TRP A 209     -80.858 -46.007 -52.035  1.00  1.69           H  
ATOM   3393  HH2 TRP A 209     -78.936 -44.583 -51.910  1.00  1.69           H  
ATOM   3394  N   SER A 210     -83.184 -49.801 -45.720  1.00  1.75           N  
ATOM   3395  CA  SER A 210     -84.157 -50.879 -45.853  1.00  1.75           C  
ATOM   3396  C   SER A 210     -85.576 -50.414 -45.443  1.00  1.75           C  
ATOM   3397  O   SER A 210     -86.573 -51.039 -45.817  1.00  1.75           O  
ATOM   3398  CB  SER A 210     -83.741 -52.022 -44.949  1.00  1.75           C  
ATOM   3399  OG  SER A 210     -83.912 -51.693 -43.599  1.00  1.75           O  
ATOM   3400  H   SER A 210     -82.389 -49.925 -45.086  1.00  1.75           H  
ATOM   3401  HA  SER A 210     -84.176 -51.209 -46.889  1.00  1.75           H  
ATOM   3402 1HB  SER A 210     -84.295 -52.920 -45.197  1.00  1.75           H  
ATOM   3403 2HB  SER A 210     -82.693 -52.223 -45.114  1.00  1.75           H  
ATOM   3404  HG  SER A 210     -83.541 -50.805 -43.494  1.00  1.75           H  
ATOM   3405  N   SER A 211     -85.651 -49.323 -44.667  1.00  1.79           N  
ATOM   3406  CA  SER A 211     -86.895 -48.715 -44.214  1.00  1.79           C  
ATOM   3407  C   SER A 211     -87.100 -47.356 -44.886  1.00  1.79           C  
ATOM   3408  O   SER A 211     -86.219 -46.492 -44.851  1.00  1.79           O  
ATOM   3409  CB  SER A 211     -86.894 -48.556 -42.709  1.00  1.79           C  
ATOM   3410  OG  SER A 211     -88.020 -47.835 -42.267  1.00  1.79           O  
ATOM   3411  H   SER A 211     -84.775 -48.889 -44.386  1.00  1.79           H  
ATOM   3412  HA  SER A 211     -87.724 -49.366 -44.496  1.00  1.79           H  
ATOM   3413 1HB  SER A 211     -86.889 -49.543 -42.247  1.00  1.79           H  
ATOM   3414 2HB  SER A 211     -85.980 -48.045 -42.397  1.00  1.79           H  
ATOM   3415  HG  SER A 211     -88.031 -47.927 -41.310  1.00  1.79           H  
ATOM   3416  N   GLU A 212     -88.295 -47.151 -45.425  1.00  1.80           N  
ATOM   3417  CA  GLU A 212     -88.669 -45.927 -46.136  1.00  1.80           C  
ATOM   3418  C   GLU A 212     -88.357 -44.648 -45.359  1.00  1.80           C  
ATOM   3419  O   GLU A 212     -87.828 -43.686 -45.920  1.00  1.80           O  
ATOM   3420  CB  GLU A 212     -90.167 -46.001 -46.439  1.00  1.80           C  
ATOM   3421  CG  GLU A 212     -90.740 -44.865 -47.232  1.00  1.80           C  
ATOM   3422  CD  GLU A 212     -92.199 -45.086 -47.559  1.00  1.80           C  
ATOM   3423  OE1 GLU A 212     -92.972 -45.264 -46.649  1.00  1.80           O  
ATOM   3424  OE2 GLU A 212     -92.542 -45.095 -48.723  1.00  1.80           O  
ATOM   3425  H   GLU A 212     -88.966 -47.906 -45.381  1.00  1.80           H  
ATOM   3426  HA  GLU A 212     -88.115 -45.893 -47.073  1.00  1.80           H  
ATOM   3427 1HB  GLU A 212     -90.383 -46.922 -46.975  1.00  1.80           H  
ATOM   3428 2HB  GLU A 212     -90.715 -46.046 -45.498  1.00  1.80           H  
ATOM   3429 1HG  GLU A 212     -90.647 -43.954 -46.643  1.00  1.80           H  
ATOM   3430 2HG  GLU A 212     -90.180 -44.729 -48.145  1.00  1.80           H  
ATOM   3431  N   VAL A 213     -88.647 -44.647 -44.065  1.00  1.77           N  
ATOM   3432  CA  VAL A 213     -88.414 -43.476 -43.231  1.00  1.77           C  
ATOM   3433  C   VAL A 213     -86.936 -43.143 -43.095  1.00  1.77           C  
ATOM   3434  O   VAL A 213     -86.542 -41.977 -43.132  1.00  1.77           O  
ATOM   3435  CB  VAL A 213     -89.004 -43.686 -41.834  1.00  1.77           C  
ATOM   3436  CG1 VAL A 213     -88.590 -42.536 -40.925  1.00  1.77           C  
ATOM   3437  CG2 VAL A 213     -90.517 -43.786 -41.942  1.00  1.77           C  
ATOM   3438  H   VAL A 213     -89.053 -45.477 -43.659  1.00  1.77           H  
ATOM   3439  HA  VAL A 213     -88.918 -42.626 -43.693  1.00  1.77           H  
ATOM   3440  HB  VAL A 213     -88.603 -44.606 -41.407  1.00  1.77           H  
ATOM   3441 1HG1 VAL A 213     -89.000 -42.694 -39.929  1.00  1.77           H  
ATOM   3442 2HG1 VAL A 213     -87.504 -42.497 -40.869  1.00  1.77           H  
ATOM   3443 3HG1 VAL A 213     -88.969 -41.597 -41.329  1.00  1.77           H  
ATOM   3444 1HG2 VAL A 213     -90.943 -43.944 -40.951  1.00  1.77           H  
ATOM   3445 2HG2 VAL A 213     -90.913 -42.863 -42.365  1.00  1.77           H  
ATOM   3446 3HG2 VAL A 213     -90.778 -44.624 -42.590  1.00  1.77           H  
ATOM   3447  N   SER A 214     -86.113 -44.158 -42.909  1.00  1.71           N  
ATOM   3448  CA  SER A 214     -84.698 -43.910 -42.699  1.00  1.71           C  
ATOM   3449  C   SER A 214     -84.007 -43.592 -44.025  1.00  1.71           C  
ATOM   3450  O   SER A 214     -83.022 -42.846 -44.079  1.00  1.71           O  
ATOM   3451  CB  SER A 214     -84.110 -45.094 -42.017  1.00  1.71           C  
ATOM   3452  OG  SER A 214     -84.727 -45.267 -40.775  1.00  1.71           O  
ATOM   3453  H   SER A 214     -86.465 -45.109 -42.920  1.00  1.71           H  
ATOM   3454  HA  SER A 214     -84.590 -43.050 -42.038  1.00  1.71           H  
ATOM   3455 1HB  SER A 214     -84.219 -45.987 -42.628  1.00  1.71           H  
ATOM   3456 2HB  SER A 214     -83.085 -44.912 -41.866  1.00  1.71           H  
ATOM   3457  HG  SER A 214     -84.098 -45.757 -40.217  1.00  1.71           H  
ATOM   3458  N   PHE A 215     -84.607 -44.062 -45.115  1.00  1.65           N  
ATOM   3459  CA  PHE A 215     -84.111 -43.778 -46.450  1.00  1.65           C  
ATOM   3460  C   PHE A 215     -84.366 -42.288 -46.675  1.00  1.65           C  
ATOM   3461  O   PHE A 215     -83.501 -41.565 -47.180  1.00  1.65           O  
ATOM   3462  CB  PHE A 215     -84.836 -44.623 -47.491  1.00  1.65           C  
ATOM   3463  CG  PHE A 215     -84.258 -44.580 -48.867  1.00  1.65           C  
ATOM   3464  CD1 PHE A 215     -83.230 -43.714 -49.206  1.00  1.65           C  
ATOM   3465  CD2 PHE A 215     -84.753 -45.421 -49.841  1.00  1.65           C  
ATOM   3466  CE1 PHE A 215     -82.738 -43.702 -50.500  1.00  1.65           C  
ATOM   3467  CE2 PHE A 215     -84.244 -45.395 -51.116  1.00  1.65           C  
ATOM   3468  CZ  PHE A 215     -83.245 -44.535 -51.445  1.00  1.65           C  
ATOM   3469  H   PHE A 215     -85.402 -44.694 -45.010  1.00  1.65           H  
ATOM   3470  HA  PHE A 215     -83.039 -43.975 -46.496  1.00  1.65           H  
ATOM   3471 1HB  PHE A 215     -84.861 -45.666 -47.159  1.00  1.65           H  
ATOM   3472 2HB  PHE A 215     -85.873 -44.291 -47.558  1.00  1.65           H  
ATOM   3473  HD1 PHE A 215     -82.821 -43.046 -48.454  1.00  1.65           H  
ATOM   3474  HD2 PHE A 215     -85.560 -46.111 -49.591  1.00  1.65           H  
ATOM   3475  HE1 PHE A 215     -81.967 -43.042 -50.775  1.00  1.65           H  
ATOM   3476  HE2 PHE A 215     -84.637 -46.062 -51.866  1.00  1.65           H  
ATOM   3477  HZ  PHE A 215     -82.852 -44.520 -52.461  1.00  1.65           H  
ATOM   3478  N   SER A 216     -85.558 -41.833 -46.264  1.00  1.60           N  
ATOM   3479  CA  SER A 216     -85.958 -40.440 -46.377  1.00  1.60           C  
ATOM   3480  C   SER A 216     -84.953 -39.566 -45.628  1.00  1.60           C  
ATOM   3481  O   SER A 216     -84.535 -38.527 -46.136  1.00  1.60           O  
ATOM   3482  CB  SER A 216     -87.312 -40.229 -45.738  1.00  1.60           C  
ATOM   3483  OG  SER A 216     -87.781 -38.934 -45.953  1.00  1.60           O  
ATOM   3484  H   SER A 216     -86.239 -42.491 -45.885  1.00  1.60           H  
ATOM   3485  HA  SER A 216     -85.981 -40.153 -47.429  1.00  1.60           H  
ATOM   3486 1HB  SER A 216     -88.006 -40.955 -46.068  1.00  1.60           H  
ATOM   3487 2HB  SER A 216     -87.208 -40.364 -44.683  1.00  1.60           H  
ATOM   3488  HG  SER A 216     -88.221 -38.970 -46.828  1.00  1.60           H  
ATOM   3489  N   LYS A 217     -84.554 -39.985 -44.413  1.00  1.58           N  
ATOM   3490  CA  LYS A 217     -83.591 -39.206 -43.627  1.00  1.58           C  
ATOM   3491  C   LYS A 217     -82.256 -39.064 -44.359  1.00  1.58           C  
ATOM   3492  O   LYS A 217     -81.655 -37.985 -44.365  1.00  1.58           O  
ATOM   3493  CB  LYS A 217     -83.360 -39.847 -42.256  1.00  1.58           C  
ATOM   3494  CG  LYS A 217     -84.538 -39.734 -41.309  1.00  1.58           C  
ATOM   3495  CD  LYS A 217     -84.250 -40.417 -39.984  1.00  1.58           C  
ATOM   3496  CE  LYS A 217     -85.443 -40.333 -39.053  1.00  1.58           C  
ATOM   3497  NZ  LYS A 217     -85.194 -41.043 -37.770  1.00  1.58           N  
ATOM   3498  H   LYS A 217     -84.968 -40.834 -44.023  1.00  1.58           H  
ATOM   3499  HA  LYS A 217     -84.001 -38.208 -43.476  1.00  1.58           H  
ATOM   3500 1HB  LYS A 217     -83.133 -40.907 -42.377  1.00  1.58           H  
ATOM   3501 2HB  LYS A 217     -82.498 -39.389 -41.774  1.00  1.58           H  
ATOM   3502 1HG  LYS A 217     -84.764 -38.686 -41.134  1.00  1.58           H  
ATOM   3503 2HG  LYS A 217     -85.405 -40.204 -41.765  1.00  1.58           H  
ATOM   3504 1HD  LYS A 217     -84.018 -41.469 -40.166  1.00  1.58           H  
ATOM   3505 2HD  LYS A 217     -83.383 -39.953 -39.512  1.00  1.58           H  
ATOM   3506 1HE  LYS A 217     -85.659 -39.287 -38.844  1.00  1.58           H  
ATOM   3507 2HE  LYS A 217     -86.305 -40.781 -39.544  1.00  1.58           H  
ATOM   3508 1HZ  LYS A 217     -86.009 -40.970 -37.179  1.00  1.58           H  
ATOM   3509 2HZ  LYS A 217     -85.001 -42.021 -37.964  1.00  1.58           H  
ATOM   3510 3HZ  LYS A 217     -84.401 -40.630 -37.304  1.00  1.58           H  
ATOM   3511  N   TRP A 218     -81.818 -40.129 -45.034  1.00  1.59           N  
ATOM   3512  CA  TRP A 218     -80.582 -40.071 -45.814  1.00  1.59           C  
ATOM   3513  C   TRP A 218     -80.714 -39.008 -46.902  1.00  1.59           C  
ATOM   3514  O   TRP A 218     -79.840 -38.143 -47.057  1.00  1.59           O  
ATOM   3515  CB  TRP A 218     -80.261 -41.459 -46.388  1.00  1.59           C  
ATOM   3516  CG  TRP A 218     -79.069 -41.532 -47.280  1.00  1.59           C  
ATOM   3517  CD1 TRP A 218     -77.796 -41.634 -46.907  1.00  1.59           C  
ATOM   3518  CD2 TRP A 218     -79.065 -41.584 -48.711  1.00  1.59           C  
ATOM   3519  NE1 TRP A 218     -76.976 -41.714 -48.015  1.00  1.59           N  
ATOM   3520  CE2 TRP A 218     -77.747 -41.694 -49.117  1.00  1.59           C  
ATOM   3521  CE3 TRP A 218     -80.041 -41.559 -49.648  1.00  1.59           C  
ATOM   3522  CZ2 TRP A 218     -77.401 -41.780 -50.448  1.00  1.59           C  
ATOM   3523  CZ3 TRP A 218     -79.695 -41.661 -50.978  1.00  1.59           C  
ATOM   3524  CH2 TRP A 218     -78.441 -41.772 -51.365  1.00  1.59           C  
ATOM   3525  H   TRP A 218     -82.340 -41.007 -44.976  1.00  1.59           H  
ATOM   3526  HA  TRP A 218     -79.770 -39.777 -45.155  1.00  1.59           H  
ATOM   3527 1HB  TRP A 218     -80.115 -42.162 -45.568  1.00  1.59           H  
ATOM   3528 2HB  TRP A 218     -81.105 -41.815 -46.958  1.00  1.59           H  
ATOM   3529  HD1 TRP A 218     -77.483 -41.645 -45.892  1.00  1.59           H  
ATOM   3530  HE1 TRP A 218     -75.971 -41.791 -48.028  1.00  1.59           H  
ATOM   3531  HE3 TRP A 218     -81.075 -41.474 -49.342  1.00  1.59           H  
ATOM   3532  HZ2 TRP A 218     -76.369 -41.877 -50.774  1.00  1.59           H  
ATOM   3533  HZ3 TRP A 218     -80.476 -41.660 -51.708  1.00  1.59           H  
ATOM   3534  HH2 TRP A 218     -78.244 -41.865 -52.430  1.00  1.59           H  
ATOM   3535  N   ILE A 219     -81.837 -39.041 -47.617  1.00  1.63           N  
ATOM   3536  CA  ILE A 219     -82.091 -38.051 -48.651  1.00  1.63           C  
ATOM   3537  C   ILE A 219     -82.186 -36.642 -48.128  1.00  1.63           C  
ATOM   3538  O   ILE A 219     -81.630 -35.727 -48.734  1.00  1.63           O  
ATOM   3539  CB  ILE A 219     -83.398 -38.321 -49.365  1.00  1.63           C  
ATOM   3540  CG1 ILE A 219     -83.317 -39.537 -50.125  1.00  1.63           C  
ATOM   3541  CG2 ILE A 219     -83.747 -37.150 -50.219  1.00  1.63           C  
ATOM   3542  CD1 ILE A 219     -82.314 -39.475 -51.227  1.00  1.63           C  
ATOM   3543  H   ILE A 219     -82.519 -39.780 -47.435  1.00  1.63           H  
ATOM   3544  HA  ILE A 219     -81.276 -38.095 -49.370  1.00  1.63           H  
ATOM   3545  HB  ILE A 219     -84.183 -38.461 -48.630  1.00  1.63           H  
ATOM   3546 1HG1 ILE A 219     -83.074 -40.359 -49.456  1.00  1.63           H  
ATOM   3547 2HG1 ILE A 219     -84.253 -39.707 -50.526  1.00  1.63           H  
ATOM   3548 1HG2 ILE A 219     -84.689 -37.324 -50.696  1.00  1.63           H  
ATOM   3549 2HG2 ILE A 219     -83.827 -36.264 -49.600  1.00  1.63           H  
ATOM   3550 3HG2 ILE A 219     -82.974 -36.997 -50.970  1.00  1.63           H  
ATOM   3551 1HD1 ILE A 219     -82.332 -40.414 -51.763  1.00  1.63           H  
ATOM   3552 2HD1 ILE A 219     -82.560 -38.664 -51.907  1.00  1.63           H  
ATOM   3553 3HD1 ILE A 219     -81.330 -39.294 -50.810  1.00  1.63           H  
ATOM   3554  N   ARG A 220     -82.875 -36.450 -47.006  1.00  1.71           N  
ATOM   3555  CA  ARG A 220     -82.997 -35.112 -46.478  1.00  1.71           C  
ATOM   3556  C   ARG A 220     -81.645 -34.572 -46.060  1.00  1.71           C  
ATOM   3557  O   ARG A 220     -81.357 -33.402 -46.302  1.00  1.71           O  
ATOM   3558  CB  ARG A 220     -83.972 -35.054 -45.319  1.00  1.71           C  
ATOM   3559  CG  ARG A 220     -85.448 -35.225 -45.711  1.00  1.71           C  
ATOM   3560  CD  ARG A 220     -86.347 -35.131 -44.527  1.00  1.71           C  
ATOM   3561  NE  ARG A 220     -87.757 -35.265 -44.887  1.00  1.71           N  
ATOM   3562  CZ  ARG A 220     -88.785 -35.061 -44.036  1.00  1.71           C  
ATOM   3563  NH1 ARG A 220     -88.545 -34.700 -42.794  1.00  1.71           N  
ATOM   3564  NH2 ARG A 220     -90.034 -35.217 -44.441  1.00  1.71           N  
ATOM   3565  H   ARG A 220     -83.328 -37.234 -46.543  1.00  1.71           H  
ATOM   3566  HA  ARG A 220     -83.394 -34.475 -47.265  1.00  1.71           H  
ATOM   3567 1HB  ARG A 220     -83.727 -35.851 -44.616  1.00  1.71           H  
ATOM   3568 2HB  ARG A 220     -83.866 -34.106 -44.795  1.00  1.71           H  
ATOM   3569 1HG  ARG A 220     -85.728 -34.449 -46.422  1.00  1.71           H  
ATOM   3570 2HG  ARG A 220     -85.590 -36.204 -46.172  1.00  1.71           H  
ATOM   3571 1HD  ARG A 220     -86.097 -35.928 -43.825  1.00  1.71           H  
ATOM   3572 2HD  ARG A 220     -86.208 -34.165 -44.045  1.00  1.71           H  
ATOM   3573  HE  ARG A 220     -87.975 -35.548 -45.833  1.00  1.71           H  
ATOM   3574 1HH1 ARG A 220     -87.593 -34.578 -42.480  1.00  1.71           H  
ATOM   3575 2HH1 ARG A 220     -89.312 -34.545 -42.155  1.00  1.71           H  
ATOM   3576 1HH2 ARG A 220     -90.228 -35.499 -45.391  1.00  1.71           H  
ATOM   3577 2HH2 ARG A 220     -90.791 -35.052 -43.793  1.00  1.71           H  
ATOM   3578  N   ALA A 221     -80.785 -35.419 -45.482  1.00  1.84           N  
ATOM   3579  CA  ALA A 221     -79.460 -34.948 -45.110  1.00  1.84           C  
ATOM   3580  C   ALA A 221     -78.730 -34.469 -46.363  1.00  1.84           C  
ATOM   3581  O   ALA A 221     -78.108 -33.403 -46.365  1.00  1.84           O  
ATOM   3582  CB  ALA A 221     -78.683 -36.056 -44.421  1.00  1.84           C  
ATOM   3583  H   ALA A 221     -81.058 -36.383 -45.278  1.00  1.84           H  
ATOM   3584  HA  ALA A 221     -79.567 -34.105 -44.431  1.00  1.84           H  
ATOM   3585 1HB  ALA A 221     -77.692 -35.695 -44.143  1.00  1.84           H  
ATOM   3586 2HB  ALA A 221     -79.217 -36.378 -43.528  1.00  1.84           H  
ATOM   3587 3HB  ALA A 221     -78.592 -36.892 -45.098  1.00  1.84           H  
ATOM   3588  N   TYR A 222     -78.865 -35.219 -47.465  1.00  1.99           N  
ATOM   3589  CA  TYR A 222     -78.241 -34.809 -48.720  1.00  1.99           C  
ATOM   3590  C   TYR A 222     -78.830 -33.477 -49.215  1.00  1.99           C  
ATOM   3591  O   TYR A 222     -78.102 -32.534 -49.527  1.00  1.99           O  
ATOM   3592  CB  TYR A 222     -78.368 -35.902 -49.793  1.00  1.99           C  
ATOM   3593  CG  TYR A 222     -77.738 -35.494 -51.122  1.00  1.99           C  
ATOM   3594  CD1 TYR A 222     -76.364 -35.517 -51.258  1.00  1.99           C  
ATOM   3595  CD2 TYR A 222     -78.522 -35.114 -52.198  1.00  1.99           C  
ATOM   3596  CE1 TYR A 222     -75.773 -35.154 -52.442  1.00  1.99           C  
ATOM   3597  CE2 TYR A 222     -77.925 -34.748 -53.401  1.00  1.99           C  
ATOM   3598  CZ  TYR A 222     -76.541 -34.767 -53.521  1.00  1.99           C  
ATOM   3599  OH  TYR A 222     -75.939 -34.392 -54.721  1.00  1.99           O  
ATOM   3600  H   TYR A 222     -79.379 -36.102 -47.420  1.00  1.99           H  
ATOM   3601  HA  TYR A 222     -77.176 -34.648 -48.534  1.00  1.99           H  
ATOM   3602 1HB  TYR A 222     -77.887 -36.821 -49.444  1.00  1.99           H  
ATOM   3603 2HB  TYR A 222     -79.416 -36.127 -49.967  1.00  1.99           H  
ATOM   3604  HD1 TYR A 222     -75.741 -35.817 -50.418  1.00  1.99           H  
ATOM   3605  HD2 TYR A 222     -79.595 -35.109 -52.095  1.00  1.99           H  
ATOM   3606  HE1 TYR A 222     -74.714 -35.169 -52.513  1.00  1.99           H  
ATOM   3607  HE2 TYR A 222     -78.540 -34.450 -54.247  1.00  1.99           H  
ATOM   3608  HH  TYR A 222     -74.952 -34.530 -54.694  1.00  1.99           H  
ATOM   3609  N   PHE A 223     -80.159 -33.382 -49.257  1.00  2.16           N  
ATOM   3610  CA  PHE A 223     -80.846 -32.189 -49.758  1.00  2.16           C  
ATOM   3611  C   PHE A 223     -80.517 -30.944 -48.956  1.00  2.16           C  
ATOM   3612  O   PHE A 223     -80.405 -29.849 -49.510  1.00  2.16           O  
ATOM   3613  CB  PHE A 223     -82.361 -32.378 -49.788  1.00  2.16           C  
ATOM   3614  CG  PHE A 223     -82.807 -33.242 -50.908  1.00  2.16           C  
ATOM   3615  CD1 PHE A 223     -81.914 -33.572 -51.894  1.00  2.16           C  
ATOM   3616  CD2 PHE A 223     -84.114 -33.696 -51.010  1.00  2.16           C  
ATOM   3617  CE1 PHE A 223     -82.284 -34.344 -52.950  1.00  2.16           C  
ATOM   3618  CE2 PHE A 223     -84.495 -34.470 -52.088  1.00  2.16           C  
ATOM   3619  CZ  PHE A 223     -83.563 -34.788 -53.054  1.00  2.16           C  
ATOM   3620  H   PHE A 223     -80.713 -34.180 -48.960  1.00  2.16           H  
ATOM   3621  HA  PHE A 223     -80.512 -32.016 -50.779  1.00  2.16           H  
ATOM   3622 1HB  PHE A 223     -82.683 -32.831 -48.855  1.00  2.16           H  
ATOM   3623 2HB  PHE A 223     -82.853 -31.411 -49.874  1.00  2.16           H  
ATOM   3624  HD1 PHE A 223     -80.892 -33.209 -51.820  1.00  2.16           H  
ATOM   3625  HD2 PHE A 223     -84.838 -33.433 -50.236  1.00  2.16           H  
ATOM   3626  HE1 PHE A 223     -81.556 -34.599 -53.707  1.00  2.16           H  
ATOM   3627  HE2 PHE A 223     -85.521 -34.830 -52.175  1.00  2.16           H  
ATOM   3628  HZ  PHE A 223     -83.839 -35.384 -53.893  1.00  2.16           H  
ATOM   3629  N   ASN A 224     -80.336 -31.112 -47.654  1.00  2.32           N  
ATOM   3630  CA  ASN A 224     -80.040 -30.005 -46.769  1.00  2.32           C  
ATOM   3631  C   ASN A 224     -78.536 -29.741 -46.680  1.00  2.32           C  
ATOM   3632  O   ASN A 224     -78.094 -28.948 -45.852  1.00  2.32           O  
ATOM   3633  CB  ASN A 224     -80.604 -30.284 -45.392  1.00  2.32           C  
ATOM   3634  CG  ASN A 224     -82.106 -30.263 -45.375  1.00  2.32           C  
ATOM   3635  OD1 ASN A 224     -82.741 -29.490 -46.101  1.00  2.32           O  
ATOM   3636  ND2 ASN A 224     -82.691 -31.097 -44.557  1.00  2.32           N  
ATOM   3637  H   ASN A 224     -80.458 -32.039 -47.248  1.00  2.32           H  
ATOM   3638  HA  ASN A 224     -80.507 -29.103 -47.168  1.00  2.32           H  
ATOM   3639 1HB  ASN A 224     -80.260 -31.267 -45.059  1.00  2.32           H  
ATOM   3640 2HB  ASN A 224     -80.229 -29.542 -44.687  1.00  2.32           H  
ATOM   3641 1HD2 ASN A 224     -83.686 -31.128 -44.505  1.00  2.32           H  
ATOM   3642 2HD2 ASN A 224     -82.137 -31.709 -43.994  1.00  2.32           H  
ATOM   3643  N   GLY A 225     -77.737 -30.438 -47.495  1.00  2.45           N  
ATOM   3644  CA  GLY A 225     -76.305 -30.211 -47.540  1.00  2.45           C  
ATOM   3645  C   GLY A 225     -75.492 -30.900 -46.450  1.00  2.45           C  
ATOM   3646  O   GLY A 225     -74.257 -30.761 -46.391  1.00  2.45           O  
ATOM   3647  H   GLY A 225     -78.117 -31.119 -48.151  1.00  2.45           H  
ATOM   3648 1HA  GLY A 225     -75.936 -30.523 -48.518  1.00  2.45           H  
ATOM   3649 2HA  GLY A 225     -76.156 -29.139 -47.472  1.00  2.45           H  
ATOM   3650  N   GLY A 226     -76.154 -31.689 -45.597  1.00  2.50           N  
ATOM   3651  CA  GLY A 226     -75.516 -32.350 -44.459  1.00  2.50           C  
ATOM   3652  C   GLY A 226     -74.754 -33.607 -44.846  1.00  2.50           C  
ATOM   3653  O   GLY A 226     -74.819 -34.632 -44.164  1.00  2.50           O  
ATOM   3654  H   GLY A 226     -77.143 -31.857 -45.748  1.00  2.50           H  
ATOM   3655 1HA  GLY A 226     -74.837 -31.648 -43.971  1.00  2.50           H  
ATOM   3656 2HA  GLY A 226     -76.282 -32.604 -43.729  1.00  2.50           H  
ATOM   3657  N   ASP A 227     -73.965 -33.497 -45.893  1.00  2.46           N  
ATOM   3658  CA  ASP A 227     -73.158 -34.582 -46.394  1.00  2.46           C  
ATOM   3659  C   ASP A 227     -72.134 -34.975 -45.361  1.00  2.46           C  
ATOM   3660  O   ASP A 227     -71.823 -36.153 -45.201  1.00  2.46           O  
ATOM   3661  CB  ASP A 227     -72.522 -34.157 -47.686  1.00  2.46           C  
ATOM   3662  CG  ASP A 227     -73.541 -34.111 -48.810  1.00  2.46           C  
ATOM   3663  OD1 ASP A 227     -74.589 -34.691 -48.646  1.00  2.46           O  
ATOM   3664  OD2 ASP A 227     -73.293 -33.476 -49.805  1.00  2.46           O  
ATOM   3665  H   ASP A 227     -73.932 -32.591 -46.345  1.00  2.46           H  
ATOM   3666  HA  ASP A 227     -73.803 -35.440 -46.588  1.00  2.46           H  
ATOM   3667 1HB  ASP A 227     -72.102 -33.168 -47.566  1.00  2.46           H  
ATOM   3668 2HB  ASP A 227     -71.721 -34.820 -47.916  1.00  2.46           H  
ATOM   3669  N   SER A 228     -71.634 -33.985 -44.622  1.00  2.35           N  
ATOM   3670  CA  SER A 228     -70.657 -34.246 -43.577  1.00  2.35           C  
ATOM   3671  C   SER A 228     -71.280 -35.060 -42.435  1.00  2.35           C  
ATOM   3672  O   SER A 228     -70.577 -35.733 -41.685  1.00  2.35           O  
ATOM   3673  CB  SER A 228     -70.044 -32.933 -43.082  1.00  2.35           C  
ATOM   3674  OG  SER A 228     -70.982 -32.107 -42.431  1.00  2.35           O  
ATOM   3675  H   SER A 228     -71.939 -33.040 -44.802  1.00  2.35           H  
ATOM   3676  HA  SER A 228     -69.849 -34.838 -44.011  1.00  2.35           H  
ATOM   3677 1HB  SER A 228     -69.223 -33.157 -42.399  1.00  2.35           H  
ATOM   3678 2HB  SER A 228     -69.620 -32.399 -43.933  1.00  2.35           H  
ATOM   3679  HG  SER A 228     -71.201 -32.554 -41.604  1.00  2.35           H  
ATOM   3680  N   ASN A 229     -72.613 -35.053 -42.312  1.00  2.21           N  
ATOM   3681  CA  ASN A 229     -73.229 -35.814 -41.243  1.00  2.21           C  
ATOM   3682  C   ASN A 229     -73.214 -37.250 -41.686  1.00  2.21           C  
ATOM   3683  O   ASN A 229     -72.812 -38.143 -40.938  1.00  2.21           O  
ATOM   3684  CB  ASN A 229     -74.662 -35.382 -41.015  1.00  2.21           C  
ATOM   3685  CG  ASN A 229     -74.796 -34.009 -40.476  1.00  2.21           C  
ATOM   3686  OD1 ASN A 229     -73.912 -33.455 -39.810  1.00  2.21           O  
ATOM   3687  ND2 ASN A 229     -75.914 -33.421 -40.785  1.00  2.21           N  
ATOM   3688  H   ASN A 229     -73.209 -34.553 -42.963  1.00  2.21           H  
ATOM   3689  HA  ASN A 229     -72.641 -35.722 -40.328  1.00  2.21           H  
ATOM   3690 1HB  ASN A 229     -75.227 -35.464 -41.934  1.00  2.21           H  
ATOM   3691 2HB  ASN A 229     -75.119 -36.061 -40.310  1.00  2.21           H  
ATOM   3692 1HD2 ASN A 229     -76.095 -32.491 -40.484  1.00  2.21           H  
ATOM   3693 2HD2 ASN A 229     -76.592 -33.908 -41.338  1.00  2.21           H  
ATOM   3694  N   LEU A 230     -73.602 -37.459 -42.948  1.00  2.07           N  
ATOM   3695  CA  LEU A 230     -73.671 -38.803 -43.496  1.00  2.07           C  
ATOM   3696  C   LEU A 230     -72.285 -39.412 -43.540  1.00  2.07           C  
ATOM   3697  O   LEU A 230     -72.091 -40.583 -43.226  1.00  2.07           O  
ATOM   3698  CB  LEU A 230     -74.263 -38.772 -44.903  1.00  2.07           C  
ATOM   3699  CG  LEU A 230     -75.732 -38.357 -44.973  1.00  2.07           C  
ATOM   3700  CD1 LEU A 230     -76.161 -38.282 -46.455  1.00  2.07           C  
ATOM   3701  CD2 LEU A 230     -76.570 -39.335 -44.147  1.00  2.07           C  
ATOM   3702  H   LEU A 230     -73.892 -36.655 -43.510  1.00  2.07           H  
ATOM   3703  HA  LEU A 230     -74.304 -39.415 -42.855  1.00  2.07           H  
ATOM   3704 1HB  LEU A 230     -73.690 -38.062 -45.502  1.00  2.07           H  
ATOM   3705 2HB  LEU A 230     -74.165 -39.759 -45.349  1.00  2.07           H  
ATOM   3706  HG  LEU A 230     -75.846 -37.353 -44.555  1.00  2.07           H  
ATOM   3707 1HD1 LEU A 230     -77.199 -37.971 -46.535  1.00  2.07           H  
ATOM   3708 2HD1 LEU A 230     -75.532 -37.557 -46.978  1.00  2.07           H  
ATOM   3709 3HD1 LEU A 230     -76.046 -39.253 -46.915  1.00  2.07           H  
ATOM   3710 1HD2 LEU A 230     -77.617 -39.038 -44.186  1.00  2.07           H  
ATOM   3711 2HD2 LEU A 230     -76.462 -40.317 -44.538  1.00  2.07           H  
ATOM   3712 3HD2 LEU A 230     -76.228 -39.327 -43.110  1.00  2.07           H  
ATOM   3713  N   GLN A 231     -71.295 -38.594 -43.872  1.00  1.93           N  
ATOM   3714  CA  GLN A 231     -69.934 -39.075 -43.932  1.00  1.93           C  
ATOM   3715  C   GLN A 231     -69.484 -39.619 -42.594  1.00  1.93           C  
ATOM   3716  O   GLN A 231     -68.914 -40.716 -42.500  1.00  1.93           O  
ATOM   3717  CB  GLN A 231     -68.996 -37.949 -44.323  1.00  1.93           C  
ATOM   3718  CG  GLN A 231     -67.611 -38.414 -44.452  1.00  1.93           C  
ATOM   3719  CD  GLN A 231     -66.653 -37.394 -44.956  1.00  1.93           C  
ATOM   3720  OE1 GLN A 231     -66.914 -36.179 -45.056  1.00  1.93           O  
ATOM   3721  NE2 GLN A 231     -65.494 -37.911 -45.292  1.00  1.93           N  
ATOM   3722  H   GLN A 231     -71.497 -37.632 -44.134  1.00  1.93           H  
ATOM   3723  HA  GLN A 231     -69.878 -39.873 -44.668  1.00  1.93           H  
ATOM   3724 1HB  GLN A 231     -69.331 -37.479 -45.240  1.00  1.93           H  
ATOM   3725 2HB  GLN A 231     -69.014 -37.187 -43.545  1.00  1.93           H  
ATOM   3726 1HG  GLN A 231     -67.265 -38.739 -43.472  1.00  1.93           H  
ATOM   3727 2HG  GLN A 231     -67.600 -39.255 -45.136  1.00  1.93           H  
ATOM   3728 1HE2 GLN A 231     -64.739 -37.317 -45.660  1.00  1.93           H  
ATOM   3729 2HE2 GLN A 231     -65.366 -38.923 -45.170  1.00  1.93           H  
ATOM   3730  N   LEU A 232     -69.760 -38.859 -41.532  1.00  1.79           N  
ATOM   3731  CA  LEU A 232     -69.374 -39.286 -40.204  1.00  1.79           C  
ATOM   3732  C   LEU A 232     -70.172 -40.514 -39.764  1.00  1.79           C  
ATOM   3733  O   LEU A 232     -69.594 -41.503 -39.307  1.00  1.79           O  
ATOM   3734  CB  LEU A 232     -69.600 -38.116 -39.241  1.00  1.79           C  
ATOM   3735  CG  LEU A 232     -68.650 -36.917 -39.456  1.00  1.79           C  
ATOM   3736  CD1 LEU A 232     -69.127 -35.744 -38.650  1.00  1.79           C  
ATOM   3737  CD2 LEU A 232     -67.249 -37.297 -39.041  1.00  1.79           C  
ATOM   3738  H   LEU A 232     -70.223 -37.953 -41.644  1.00  1.79           H  
ATOM   3739  HA  LEU A 232     -68.317 -39.542 -40.218  1.00  1.79           H  
ATOM   3740 1HB  LEU A 232     -70.623 -37.754 -39.373  1.00  1.79           H  
ATOM   3741 2HB  LEU A 232     -69.485 -38.467 -38.218  1.00  1.79           H  
ATOM   3742  HG  LEU A 232     -68.651 -36.641 -40.505  1.00  1.79           H  
ATOM   3743 1HD1 LEU A 232     -68.474 -34.912 -38.818  1.00  1.79           H  
ATOM   3744 2HD1 LEU A 232     -70.140 -35.476 -38.960  1.00  1.79           H  
ATOM   3745 3HD1 LEU A 232     -69.119 -36.012 -37.616  1.00  1.79           H  
ATOM   3746 1HD2 LEU A 232     -66.580 -36.450 -39.200  1.00  1.79           H  
ATOM   3747 2HD2 LEU A 232     -67.244 -37.571 -37.986  1.00  1.79           H  
ATOM   3748 3HD2 LEU A 232     -66.913 -38.145 -39.640  1.00  1.79           H  
ATOM   3749  N   TYR A 233     -71.483 -40.517 -40.024  1.00  1.66           N  
ATOM   3750  CA  TYR A 233     -72.338 -41.632 -39.617  1.00  1.66           C  
ATOM   3751  C   TYR A 233     -71.939 -42.946 -40.267  1.00  1.66           C  
ATOM   3752  O   TYR A 233     -71.990 -44.003 -39.637  1.00  1.66           O  
ATOM   3753  CB  TYR A 233     -73.819 -41.361 -39.952  1.00  1.66           C  
ATOM   3754  CG  TYR A 233     -74.569 -40.424 -38.992  1.00  1.66           C  
ATOM   3755  CD1 TYR A 233     -75.161 -39.265 -39.460  1.00  1.66           C  
ATOM   3756  CD2 TYR A 233     -74.682 -40.749 -37.641  1.00  1.66           C  
ATOM   3757  CE1 TYR A 233     -75.850 -38.441 -38.597  1.00  1.66           C  
ATOM   3758  CE2 TYR A 233     -75.388 -39.915 -36.778  1.00  1.66           C  
ATOM   3759  CZ  TYR A 233     -75.965 -38.772 -37.264  1.00  1.66           C  
ATOM   3760  OH  TYR A 233     -76.674 -37.949 -36.454  1.00  1.66           O  
ATOM   3761  H   TYR A 233     -71.911 -39.701 -40.460  1.00  1.66           H  
ATOM   3762  HA  TYR A 233     -72.242 -41.755 -38.540  1.00  1.66           H  
ATOM   3763 1HB  TYR A 233     -73.875 -40.928 -40.952  1.00  1.66           H  
ATOM   3764 2HB  TYR A 233     -74.358 -42.310 -39.989  1.00  1.66           H  
ATOM   3765  HD1 TYR A 233     -75.093 -39.008 -40.511  1.00  1.66           H  
ATOM   3766  HD2 TYR A 233     -74.228 -41.663 -37.263  1.00  1.66           H  
ATOM   3767  HE1 TYR A 233     -76.319 -37.534 -38.970  1.00  1.66           H  
ATOM   3768  HE2 TYR A 233     -75.492 -40.169 -35.718  1.00  1.66           H  
ATOM   3769  HH  TYR A 233     -76.906 -38.398 -35.607  1.00  1.66           H  
ATOM   3770  N   PHE A 234     -71.547 -42.885 -41.531  1.00  1.55           N  
ATOM   3771  CA  PHE A 234     -71.231 -44.076 -42.296  1.00  1.55           C  
ATOM   3772  C   PHE A 234     -69.744 -44.399 -42.389  1.00  1.55           C  
ATOM   3773  O   PHE A 234     -69.365 -45.312 -43.124  1.00  1.55           O  
ATOM   3774  CB  PHE A 234     -71.730 -43.856 -43.703  1.00  1.55           C  
ATOM   3775  CG  PHE A 234     -73.167 -43.644 -43.793  1.00  1.55           C  
ATOM   3776  CD1 PHE A 234     -74.029 -44.066 -42.801  1.00  1.55           C  
ATOM   3777  CD2 PHE A 234     -73.668 -42.991 -44.873  1.00  1.55           C  
ATOM   3778  CE1 PHE A 234     -75.365 -43.844 -42.913  1.00  1.55           C  
ATOM   3779  CE2 PHE A 234     -74.981 -42.768 -44.991  1.00  1.55           C  
ATOM   3780  CZ  PHE A 234     -75.849 -43.192 -44.015  1.00  1.55           C  
ATOM   3781  H   PHE A 234     -71.529 -41.981 -42.005  1.00  1.55           H  
ATOM   3782  HA  PHE A 234     -71.744 -44.923 -41.843  1.00  1.55           H  
ATOM   3783 1HB  PHE A 234     -71.239 -42.975 -44.116  1.00  1.55           H  
ATOM   3784 2HB  PHE A 234     -71.468 -44.709 -44.318  1.00  1.55           H  
ATOM   3785  HD1 PHE A 234     -73.633 -44.586 -41.929  1.00  1.55           H  
ATOM   3786  HD2 PHE A 234     -72.989 -42.649 -45.646  1.00  1.55           H  
ATOM   3787  HE1 PHE A 234     -76.029 -44.189 -42.129  1.00  1.55           H  
ATOM   3788  HE2 PHE A 234     -75.335 -42.252 -45.862  1.00  1.55           H  
ATOM   3789  HZ  PHE A 234     -76.904 -43.007 -44.124  1.00  1.55           H  
ATOM   3790  N   SER A 235     -68.899 -43.648 -41.680  1.00  1.45           N  
ATOM   3791  CA  SER A 235     -67.449 -43.835 -41.756  1.00  1.45           C  
ATOM   3792  C   SER A 235     -66.919 -43.883 -43.199  1.00  1.45           C  
ATOM   3793  O   SER A 235     -66.131 -44.768 -43.542  1.00  1.45           O  
ATOM   3794  CB  SER A 235     -67.039 -45.099 -41.031  1.00  1.45           C  
ATOM   3795  OG  SER A 235     -67.390 -45.039 -39.675  1.00  1.45           O  
ATOM   3796  H   SER A 235     -69.258 -42.923 -41.053  1.00  1.45           H  
ATOM   3797  HA  SER A 235     -66.982 -42.984 -41.258  1.00  1.45           H  
ATOM   3798 1HB  SER A 235     -67.502 -45.968 -41.495  1.00  1.45           H  
ATOM   3799 2HB  SER A 235     -65.961 -45.219 -41.120  1.00  1.45           H  
ATOM   3800  HG  SER A 235     -67.196 -44.139 -39.393  1.00  1.45           H  
ATOM   3801  N   LEU A 236     -67.357 -42.941 -44.037  1.00  1.35           N  
ATOM   3802  CA  LEU A 236     -66.927 -42.893 -45.441  1.00  1.35           C  
ATOM   3803  C   LEU A 236     -65.798 -41.896 -45.683  1.00  1.35           C  
ATOM   3804  O   LEU A 236     -65.698 -40.879 -44.986  1.00  1.35           O  
ATOM   3805  CB  LEU A 236     -68.130 -42.610 -46.349  1.00  1.35           C  
ATOM   3806  CG  LEU A 236     -69.211 -43.719 -46.347  1.00  1.35           C  
ATOM   3807  CD1 LEU A 236     -70.412 -43.294 -47.145  1.00  1.35           C  
ATOM   3808  CD2 LEU A 236     -68.632 -44.967 -46.949  1.00  1.35           C  
ATOM   3809  H   LEU A 236     -67.995 -42.233 -43.667  1.00  1.35           H  
ATOM   3810  HA  LEU A 236     -66.552 -43.880 -45.711  1.00  1.35           H  
ATOM   3811 1HB  LEU A 236     -68.595 -41.693 -46.012  1.00  1.35           H  
ATOM   3812 2HB  LEU A 236     -67.778 -42.470 -47.371  1.00  1.35           H  
ATOM   3813  HG  LEU A 236     -69.509 -43.923 -45.346  1.00  1.35           H  
ATOM   3814 1HD1 LEU A 236     -71.154 -44.087 -47.136  1.00  1.35           H  
ATOM   3815 2HD1 LEU A 236     -70.839 -42.403 -46.701  1.00  1.35           H  
ATOM   3816 3HD1 LEU A 236     -70.112 -43.088 -48.171  1.00  1.35           H  
ATOM   3817 1HD2 LEU A 236     -69.386 -45.751 -46.950  1.00  1.35           H  
ATOM   3818 2HD2 LEU A 236     -68.324 -44.759 -47.966  1.00  1.35           H  
ATOM   3819 3HD2 LEU A 236     -67.766 -45.288 -46.364  1.00  1.35           H  
ATOM   3820  N   SER A 237     -64.921 -42.213 -46.643  1.00  1.26           N  
ATOM   3821  CA  SER A 237     -63.802 -41.326 -46.961  1.00  1.26           C  
ATOM   3822  C   SER A 237     -64.251 -40.120 -47.752  1.00  1.26           C  
ATOM   3823  O   SER A 237     -65.332 -40.119 -48.343  1.00  1.26           O  
ATOM   3824  CB  SER A 237     -62.714 -42.060 -47.733  1.00  1.26           C  
ATOM   3825  OG  SER A 237     -63.118 -42.424 -49.047  1.00  1.26           O  
ATOM   3826  H   SER A 237     -65.054 -43.082 -47.168  1.00  1.26           H  
ATOM   3827  HA  SER A 237     -63.373 -40.971 -46.022  1.00  1.26           H  
ATOM   3828 1HB  SER A 237     -61.821 -41.442 -47.786  1.00  1.26           H  
ATOM   3829 2HB  SER A 237     -62.451 -42.960 -47.182  1.00  1.26           H  
ATOM   3830  HG  SER A 237     -62.487 -43.101 -49.332  1.00  1.26           H  
ATOM   3831  N   ASP A 238     -63.388 -39.101 -47.826  1.00  1.19           N  
ATOM   3832  CA  ASP A 238     -63.728 -37.895 -48.579  1.00  1.19           C  
ATOM   3833  C   ASP A 238     -63.998 -38.261 -50.047  1.00  1.19           C  
ATOM   3834  O   ASP A 238     -64.885 -37.697 -50.689  1.00  1.19           O  
ATOM   3835  CB  ASP A 238     -62.598 -36.844 -48.467  1.00  1.19           C  
ATOM   3836  CG  ASP A 238     -62.433 -36.161 -47.017  1.00  1.19           C  
ATOM   3837  OD1 ASP A 238     -63.296 -36.324 -46.183  1.00  1.19           O  
ATOM   3838  OD2 ASP A 238     -61.440 -35.480 -46.768  1.00  1.19           O  
ATOM   3839  H   ASP A 238     -62.505 -39.159 -47.341  1.00  1.19           H  
ATOM   3840  HA  ASP A 238     -64.647 -37.473 -48.166  1.00  1.19           H  
ATOM   3841 1HB  ASP A 238     -61.654 -37.308 -48.730  1.00  1.19           H  
ATOM   3842 2HB  ASP A 238     -62.782 -36.055 -49.190  1.00  1.19           H  
ATOM   3843  N   ASP A 239     -63.246 -39.240 -50.562  1.00  1.12           N  
ATOM   3844  CA  ASP A 239     -63.398 -39.707 -51.936  1.00  1.12           C  
ATOM   3845  C   ASP A 239     -64.714 -40.442 -52.121  1.00  1.12           C  
ATOM   3846  O   ASP A 239     -65.454 -40.144 -53.062  1.00  1.12           O  
ATOM   3847  CB  ASP A 239     -62.226 -40.598 -52.362  1.00  1.12           C  
ATOM   3848  CG  ASP A 239     -62.336 -41.101 -53.835  1.00  1.12           C  
ATOM   3849  OD1 ASP A 239     -62.837 -40.378 -54.681  1.00  1.12           O  
ATOM   3850  OD2 ASP A 239     -61.895 -42.212 -54.087  1.00  1.12           O  
ATOM   3851  H   ASP A 239     -62.548 -39.670 -49.975  1.00  1.12           H  
ATOM   3852  HA  ASP A 239     -63.407 -38.838 -52.594  1.00  1.12           H  
ATOM   3853 1HB  ASP A 239     -61.292 -40.048 -52.249  1.00  1.12           H  
ATOM   3854 2HB  ASP A 239     -62.177 -41.464 -51.701  1.00  1.12           H  
ATOM   3855  N   GLN A 240     -65.028 -41.396 -51.237  1.00  1.06           N  
ATOM   3856  CA  GLN A 240     -66.269 -42.150 -51.424  1.00  1.06           C  
ATOM   3857  C   GLN A 240     -67.444 -41.186 -51.400  1.00  1.06           C  
ATOM   3858  O   GLN A 240     -68.376 -41.299 -52.204  1.00  1.06           O  
ATOM   3859  CB  GLN A 240     -66.438 -43.197 -50.318  1.00  1.06           C  
ATOM   3860  CG  GLN A 240     -65.476 -44.384 -50.387  1.00  1.06           C  
ATOM   3861  CD  GLN A 240     -65.504 -45.243 -49.121  1.00  1.06           C  
ATOM   3862  OE1 GLN A 240     -65.462 -44.719 -47.988  1.00  1.06           O  
ATOM   3863  NE2 GLN A 240     -65.543 -46.567 -49.276  1.00  1.06           N  
ATOM   3864  H   GLN A 240     -64.410 -41.610 -50.452  1.00  1.06           H  
ATOM   3865  HA  GLN A 240     -66.241 -42.648 -52.398  1.00  1.06           H  
ATOM   3866 1HB  GLN A 240     -66.299 -42.713 -49.351  1.00  1.06           H  
ATOM   3867 2HB  GLN A 240     -67.455 -43.590 -50.344  1.00  1.06           H  
ATOM   3868 1HG  GLN A 240     -65.772 -45.023 -51.224  1.00  1.06           H  
ATOM   3869 2HG  GLN A 240     -64.467 -44.019 -50.544  1.00  1.06           H  
ATOM   3870 1HE2 GLN A 240     -65.542 -47.159 -48.474  1.00  1.06           H  
ATOM   3871 2HE2 GLN A 240     -65.559 -46.986 -50.216  1.00  1.06           H  
ATOM   3872  N   MET A 241     -67.385 -40.191 -50.509  1.00  1.01           N  
ATOM   3873  CA  MET A 241     -68.476 -39.248 -50.460  1.00  1.01           C  
ATOM   3874  C   MET A 241     -68.543 -38.417 -51.724  1.00  1.01           C  
ATOM   3875  O   MET A 241     -69.630 -38.233 -52.255  1.00  1.01           O  
ATOM   3876  CB  MET A 241     -68.347 -38.327 -49.267  1.00  1.01           C  
ATOM   3877  CG  MET A 241     -68.549 -38.973 -47.942  1.00  1.01           C  
ATOM   3878  SD  MET A 241     -70.143 -39.801 -47.744  1.00  1.01           S  
ATOM   3879  CE  MET A 241     -71.368 -38.513 -47.758  1.00  1.01           C  
ATOM   3880  H   MET A 241     -66.602 -40.114 -49.857  1.00  1.01           H  
ATOM   3881  HA  MET A 241     -69.406 -39.802 -50.373  1.00  1.01           H  
ATOM   3882 1HB  MET A 241     -67.348 -37.878 -49.266  1.00  1.01           H  
ATOM   3883 2HB  MET A 241     -69.059 -37.525 -49.343  1.00  1.01           H  
ATOM   3884 1HG  MET A 241     -67.756 -39.694 -47.755  1.00  1.01           H  
ATOM   3885 2HG  MET A 241     -68.473 -38.194 -47.211  1.00  1.01           H  
ATOM   3886 1HE  MET A 241     -72.356 -38.951 -47.625  1.00  1.01           H  
ATOM   3887 2HE  MET A 241     -71.172 -37.813 -46.951  1.00  1.01           H  
ATOM   3888 3HE  MET A 241     -71.331 -37.994 -48.704  1.00  1.01           H  
ATOM   3889  N   ASN A 242     -67.404 -38.014 -52.289  1.00  0.99           N  
ATOM   3890  CA  ASN A 242     -67.441 -37.212 -53.506  1.00  0.99           C  
ATOM   3891  C   ASN A 242     -68.099 -37.974 -54.652  1.00  0.99           C  
ATOM   3892  O   ASN A 242     -68.846 -37.392 -55.456  1.00  0.99           O  
ATOM   3893  CB  ASN A 242     -66.037 -36.767 -53.880  1.00  0.99           C  
ATOM   3894  CG  ASN A 242     -65.530 -35.665 -52.974  1.00  0.99           C  
ATOM   3895  OD1 ASN A 242     -66.328 -34.950 -52.350  1.00  0.99           O  
ATOM   3896  ND2 ASN A 242     -64.229 -35.507 -52.894  1.00  0.99           N  
ATOM   3897  H   ASN A 242     -66.504 -38.199 -51.840  1.00  0.99           H  
ATOM   3898  HA  ASN A 242     -68.044 -36.327 -53.312  1.00  0.99           H  
ATOM   3899 1HB  ASN A 242     -65.358 -37.619 -53.807  1.00  0.99           H  
ATOM   3900 2HB  ASN A 242     -66.021 -36.425 -54.912  1.00  0.99           H  
ATOM   3901 1HD2 ASN A 242     -63.846 -34.797 -52.305  1.00  0.99           H  
ATOM   3902 2HD2 ASN A 242     -63.620 -36.108 -53.412  1.00  0.99           H  
ATOM   3903  N   GLN A 243     -67.890 -39.296 -54.675  1.00  0.99           N  
ATOM   3904  CA  GLN A 243     -68.463 -40.146 -55.713  1.00  0.99           C  
ATOM   3905  C   GLN A 243     -69.989 -40.296 -55.510  1.00  0.99           C  
ATOM   3906  O   GLN A 243     -70.731 -40.552 -56.470  1.00  0.99           O  
ATOM   3907  CB  GLN A 243     -67.802 -41.520 -55.731  1.00  0.99           C  
ATOM   3908  CG  GLN A 243     -66.277 -41.578 -56.007  1.00  0.99           C  
ATOM   3909  CD  GLN A 243     -65.806 -40.890 -57.261  1.00  0.99           C  
ATOM   3910  OE1 GLN A 243     -66.478 -40.871 -58.301  1.00  0.99           O  
ATOM   3911  NE2 GLN A 243     -64.597 -40.319 -57.176  1.00  0.99           N  
ATOM   3912  H   GLN A 243     -67.257 -39.704 -53.981  1.00  0.99           H  
ATOM   3913  HA  GLN A 243     -68.296 -39.672 -56.677  1.00  0.99           H  
ATOM   3914 1HB  GLN A 243     -67.962 -41.989 -54.759  1.00  0.99           H  
ATOM   3915 2HB  GLN A 243     -68.288 -42.129 -56.488  1.00  0.99           H  
ATOM   3916 1HG  GLN A 243     -65.754 -41.129 -55.182  1.00  0.99           H  
ATOM   3917 2HG  GLN A 243     -65.999 -42.630 -56.080  1.00  0.99           H  
ATOM   3918 1HE2 GLN A 243     -64.208 -39.849 -57.963  1.00  0.99           H  
ATOM   3919 2HE2 GLN A 243     -64.043 -40.371 -56.296  1.00  0.99           H  
ATOM   3920  N   LEU A 244     -70.444 -40.152 -54.255  1.00  1.02           N  
ATOM   3921  CA  LEU A 244     -71.870 -40.147 -53.920  1.00  1.02           C  
ATOM   3922  C   LEU A 244     -72.518 -38.760 -54.118  1.00  1.02           C  
ATOM   3923  O   LEU A 244     -73.672 -38.663 -54.525  1.00  1.02           O  
ATOM   3924  CB  LEU A 244     -72.109 -40.534 -52.443  1.00  1.02           C  
ATOM   3925  CG  LEU A 244     -71.812 -41.947 -51.990  1.00  1.02           C  
ATOM   3926  CD1 LEU A 244     -71.987 -42.018 -50.482  1.00  1.02           C  
ATOM   3927  CD2 LEU A 244     -72.781 -42.900 -52.674  1.00  1.02           C  
ATOM   3928  H   LEU A 244     -69.763 -40.039 -53.499  1.00  1.02           H  
ATOM   3929  HA  LEU A 244     -72.380 -40.863 -54.564  1.00  1.02           H  
ATOM   3930 1HB  LEU A 244     -71.513 -39.871 -51.824  1.00  1.02           H  
ATOM   3931 2HB  LEU A 244     -73.137 -40.348 -52.218  1.00  1.02           H  
ATOM   3932  HG  LEU A 244     -70.791 -42.211 -52.238  1.00  1.02           H  
ATOM   3933 1HD1 LEU A 244     -71.789 -43.018 -50.129  1.00  1.02           H  
ATOM   3934 2HD1 LEU A 244     -71.296 -41.329 -50.016  1.00  1.02           H  
ATOM   3935 3HD1 LEU A 244     -73.006 -41.741 -50.224  1.00  1.02           H  
ATOM   3936 1HD2 LEU A 244     -72.587 -43.924 -52.351  1.00  1.02           H  
ATOM   3937 2HD2 LEU A 244     -73.805 -42.628 -52.417  1.00  1.02           H  
ATOM   3938 3HD2 LEU A 244     -72.652 -42.833 -53.748  1.00  1.02           H  
ATOM   3939  N   ILE A 245     -71.760 -37.691 -53.879  1.00  1.06           N  
ATOM   3940  CA  ILE A 245     -72.276 -36.313 -53.854  1.00  1.06           C  
ATOM   3941  C   ILE A 245     -72.287 -35.401 -55.098  1.00  1.06           C  
ATOM   3942  O   ILE A 245     -73.273 -34.675 -55.304  1.00  1.06           O  
ATOM   3943  CB  ILE A 245     -71.498 -35.533 -52.810  1.00  1.06           C  
ATOM   3944  CG1 ILE A 245     -71.724 -36.096 -51.459  1.00  1.06           C  
ATOM   3945  CG2 ILE A 245     -71.882 -34.058 -52.828  1.00  1.06           C  
ATOM   3946  CD1 ILE A 245     -70.746 -35.552 -50.512  1.00  1.06           C  
ATOM   3947  H   ILE A 245     -70.798 -37.846 -53.593  1.00  1.06           H  
ATOM   3948  HA  ILE A 245     -73.302 -36.401 -53.525  1.00  1.06           H  
ATOM   3949  HB  ILE A 245     -70.438 -35.629 -53.025  1.00  1.06           H  
ATOM   3950 1HG1 ILE A 245     -72.727 -35.841 -51.113  1.00  1.06           H  
ATOM   3951 2HG1 ILE A 245     -71.636 -37.172 -51.485  1.00  1.06           H  
ATOM   3952 1HG2 ILE A 245     -71.294 -33.520 -52.082  1.00  1.06           H  
ATOM   3953 2HG2 ILE A 245     -71.686 -33.631 -53.804  1.00  1.06           H  
ATOM   3954 3HG2 ILE A 245     -72.927 -33.935 -52.594  1.00  1.06           H  
ATOM   3955 1HD1 ILE A 245     -70.910 -35.968 -49.549  1.00  1.06           H  
ATOM   3956 2HD1 ILE A 245     -69.741 -35.799 -50.841  1.00  1.06           H  
ATOM   3957 3HD1 ILE A 245     -70.855 -34.466 -50.467  1.00  1.06           H  
ATOM   3958  N   GLY A 246     -71.178 -35.349 -55.864  1.00  1.10           N  
ATOM   3959  CA  GLY A 246     -71.024 -34.326 -56.921  1.00  1.10           C  
ATOM   3960  C   GLY A 246     -71.815 -34.518 -58.228  1.00  1.10           C  
ATOM   3961  O   GLY A 246     -72.650 -35.401 -58.361  1.00  1.10           O  
ATOM   3962  H   GLY A 246     -70.411 -36.002 -55.682  1.00  1.10           H  
ATOM   3963 1HA  GLY A 246     -71.288 -33.357 -56.494  1.00  1.10           H  
ATOM   3964 2HA  GLY A 246     -69.966 -34.256 -57.168  1.00  1.10           H  
ATOM   3965  N   LYS A 247     -71.539 -33.687 -59.229  1.00  1.14           N  
ATOM   3966  CA  LYS A 247     -72.336 -33.698 -60.469  1.00  1.14           C  
ATOM   3967  C   LYS A 247     -72.532 -35.060 -61.152  1.00  1.14           C  
ATOM   3968  O   LYS A 247     -73.649 -35.412 -61.545  1.00  1.14           O  
ATOM   3969  CB  LYS A 247     -71.711 -32.743 -61.482  1.00  1.14           C  
ATOM   3970  CG  LYS A 247     -72.468 -32.642 -62.800  1.00  1.14           C  
ATOM   3971  CD  LYS A 247     -71.810 -31.640 -63.744  1.00  1.14           C  
ATOM   3972  CE  LYS A 247     -72.533 -31.583 -65.083  1.00  1.14           C  
ATOM   3973  NZ  LYS A 247     -71.893 -30.619 -66.019  1.00  1.14           N  
ATOM   3974  H   LYS A 247     -70.812 -32.993 -59.109  1.00  1.14           H  
ATOM   3975  HA  LYS A 247     -73.329 -33.321 -60.217  1.00  1.14           H  
ATOM   3976 1HB  LYS A 247     -71.647 -31.744 -61.054  1.00  1.14           H  
ATOM   3977 2HB  LYS A 247     -70.695 -33.068 -61.711  1.00  1.14           H  
ATOM   3978 1HG  LYS A 247     -72.486 -33.622 -63.280  1.00  1.14           H  
ATOM   3979 2HG  LYS A 247     -73.493 -32.333 -62.605  1.00  1.14           H  
ATOM   3980 1HD  LYS A 247     -71.825 -30.648 -63.291  1.00  1.14           H  
ATOM   3981 2HD  LYS A 247     -70.773 -31.928 -63.913  1.00  1.14           H  
ATOM   3982 1HE  LYS A 247     -72.527 -32.574 -65.533  1.00  1.14           H  
ATOM   3983 2HE  LYS A 247     -73.567 -31.280 -64.916  1.00  1.14           H  
ATOM   3984 1HZ  LYS A 247     -72.401 -30.610 -66.892  1.00  1.14           H  
ATOM   3985 2HZ  LYS A 247     -71.906 -29.695 -65.613  1.00  1.14           H  
ATOM   3986 3HZ  LYS A 247     -70.938 -30.900 -66.189  1.00  1.14           H  
ATOM   3987  N   GLY A 248     -71.460 -35.841 -61.263  1.00  1.17           N  
ATOM   3988  CA  GLY A 248     -71.512 -37.143 -61.931  1.00  1.17           C  
ATOM   3989  C   GLY A 248     -71.821 -38.292 -60.970  1.00  1.17           C  
ATOM   3990  O   GLY A 248     -71.663 -39.465 -61.330  1.00  1.17           O  
ATOM   3991  H   GLY A 248     -70.580 -35.515 -60.894  1.00  1.17           H  
ATOM   3992 1HA  GLY A 248     -72.269 -37.114 -62.714  1.00  1.17           H  
ATOM   3993 2HA  GLY A 248     -70.558 -37.328 -62.423  1.00  1.17           H  
ATOM   3994  N   SER A 249     -72.202 -37.949 -59.742  1.00  1.18           N  
ATOM   3995  CA  SER A 249     -72.425 -38.901 -58.673  1.00  1.18           C  
ATOM   3996  C   SER A 249     -73.685 -39.706 -58.720  1.00  1.18           C  
ATOM   3997  O   SER A 249     -74.656 -39.380 -59.412  1.00  1.18           O  
ATOM   3998  CB  SER A 249     -72.517 -38.212 -57.375  1.00  1.18           C  
ATOM   3999  OG  SER A 249     -73.707 -37.422 -57.314  1.00  1.18           O  
ATOM   4000  H   SER A 249     -72.337 -36.966 -59.512  1.00  1.18           H  
ATOM   4001  HA  SER A 249     -71.580 -39.591 -58.663  1.00  1.18           H  
ATOM   4002 1HB  SER A 249     -72.559 -38.957 -56.659  1.00  1.18           H  
ATOM   4003 2HB  SER A 249     -71.634 -37.618 -57.196  1.00  1.18           H  
ATOM   4004  HG  SER A 249     -73.450 -36.543 -57.642  1.00  1.18           H  
ATOM   4005  N   THR A 250     -73.703 -40.725 -57.869  1.00  1.20           N  
ATOM   4006  CA  THR A 250     -74.866 -41.576 -57.818  1.00  1.20           C  
ATOM   4007  C   THR A 250     -76.045 -40.980 -57.042  1.00  1.20           C  
ATOM   4008  O   THR A 250     -77.200 -41.302 -57.340  1.00  1.20           O  
ATOM   4009  CB  THR A 250     -74.503 -42.929 -57.227  1.00  1.20           C  
ATOM   4010  OG1 THR A 250     -74.060 -42.804 -55.863  1.00  1.20           O  
ATOM   4011  CG2 THR A 250     -73.404 -43.538 -57.984  1.00  1.20           C  
ATOM   4012  H   THR A 250     -72.870 -40.900 -57.301  1.00  1.20           H  
ATOM   4013  HA  THR A 250     -75.198 -41.746 -58.841  1.00  1.20           H  
ATOM   4014  HB  THR A 250     -75.361 -43.548 -57.289  1.00  1.20           H  
ATOM   4015  HG1 THR A 250     -73.832 -43.717 -55.508  1.00  1.20           H  
ATOM   4016 1HG2 THR A 250     -73.192 -44.504 -57.535  1.00  1.20           H  
ATOM   4017 2HG2 THR A 250     -73.699 -43.667 -59.023  1.00  1.20           H  
ATOM   4018 3HG2 THR A 250     -72.521 -42.900 -57.925  1.00  1.20           H  
ATOM   4019  N   ILE A 251     -75.805 -40.055 -56.108  1.00  1.22           N  
ATOM   4020  CA  ILE A 251     -76.951 -39.498 -55.420  1.00  1.22           C  
ATOM   4021  C   ILE A 251     -77.596 -38.500 -56.361  1.00  1.22           C  
ATOM   4022  O   ILE A 251     -78.821 -38.406 -56.421  1.00  1.22           O  
ATOM   4023  CB  ILE A 251     -76.655 -38.780 -54.102  1.00  1.22           C  
ATOM   4024  CG1 ILE A 251     -76.073 -39.711 -53.086  1.00  1.22           C  
ATOM   4025  CG2 ILE A 251     -77.982 -38.315 -53.561  1.00  1.22           C  
ATOM   4026  CD1 ILE A 251     -75.558 -39.003 -51.827  1.00  1.22           C  
ATOM   4027  H   ILE A 251     -74.868 -39.763 -55.832  1.00  1.22           H  
ATOM   4028  HA  ILE A 251     -77.662 -40.295 -55.213  1.00  1.22           H  
ATOM   4029  HB  ILE A 251     -75.991 -37.931 -54.248  1.00  1.22           H  
ATOM   4030 1HG1 ILE A 251     -76.797 -40.386 -52.832  1.00  1.22           H  
ATOM   4031 2HG1 ILE A 251     -75.252 -40.261 -53.544  1.00  1.22           H  
ATOM   4032 1HG2 ILE A 251     -77.821 -37.828 -52.622  1.00  1.22           H  
ATOM   4033 2HG2 ILE A 251     -78.442 -37.626 -54.266  1.00  1.22           H  
ATOM   4034 3HG2 ILE A 251     -78.638 -39.172 -53.411  1.00  1.22           H  
ATOM   4035 1HD1 ILE A 251     -75.155 -39.734 -51.131  1.00  1.22           H  
ATOM   4036 2HD1 ILE A 251     -74.776 -38.292 -52.099  1.00  1.22           H  
ATOM   4037 3HD1 ILE A 251     -76.379 -38.473 -51.351  1.00  1.22           H  
ATOM   4038  N   ASN A 252     -76.783 -37.690 -57.060  1.00  1.27           N  
ATOM   4039  CA  ASN A 252     -77.368 -36.700 -57.963  1.00  1.27           C  
ATOM   4040  C   ASN A 252     -78.170 -37.392 -59.083  1.00  1.27           C  
ATOM   4041  O   ASN A 252     -79.247 -36.923 -59.462  1.00  1.27           O  
ATOM   4042  CB  ASN A 252     -76.287 -35.753 -58.476  1.00  1.27           C  
ATOM   4043  CG  ASN A 252     -76.802 -34.545 -59.236  1.00  1.27           C  
ATOM   4044  OD1 ASN A 252     -77.695 -33.822 -58.754  1.00  1.27           O  
ATOM   4045  ND2 ASN A 252     -76.219 -34.261 -60.385  1.00  1.27           N  
ATOM   4046  H   ASN A 252     -75.761 -37.771 -57.000  1.00  1.27           H  
ATOM   4047  HA  ASN A 252     -78.074 -36.098 -57.390  1.00  1.27           H  
ATOM   4048 1HB  ASN A 252     -75.689 -35.400 -57.628  1.00  1.27           H  
ATOM   4049 2HB  ASN A 252     -75.606 -36.310 -59.131  1.00  1.27           H  
ATOM   4050 1HD2 ASN A 252     -76.488 -33.446 -60.890  1.00  1.27           H  
ATOM   4051 2HD2 ASN A 252     -75.455 -34.836 -60.746  1.00  1.27           H  
ATOM   4052  N   LYS A 253     -77.695 -38.554 -59.564  1.00  1.35           N  
ATOM   4053  CA  LYS A 253     -78.454 -39.294 -60.574  1.00  1.35           C  
ATOM   4054  C   LYS A 253     -79.783 -39.790 -59.990  1.00  1.35           C  
ATOM   4055  O   LYS A 253     -80.827 -39.691 -60.647  1.00  1.35           O  
ATOM   4056  CB  LYS A 253     -77.606 -40.445 -61.108  1.00  1.35           C  
ATOM   4057  CG  LYS A 253     -76.457 -39.974 -61.993  1.00  1.35           C  
ATOM   4058  CD  LYS A 253     -75.532 -41.109 -62.394  1.00  1.35           C  
ATOM   4059  CE  LYS A 253     -74.371 -40.582 -63.213  1.00  1.35           C  
ATOM   4060  NZ  LYS A 253     -73.364 -41.633 -63.497  1.00  1.35           N  
ATOM   4061  H   LYS A 253     -76.785 -38.905 -59.268  1.00  1.35           H  
ATOM   4062  HA  LYS A 253     -78.681 -38.620 -61.400  1.00  1.35           H  
ATOM   4063 1HB  LYS A 253     -77.182 -41.000 -60.273  1.00  1.35           H  
ATOM   4064 2HB  LYS A 253     -78.229 -41.130 -61.682  1.00  1.35           H  
ATOM   4065 1HG  LYS A 253     -76.873 -39.538 -62.900  1.00  1.35           H  
ATOM   4066 2HG  LYS A 253     -75.888 -39.205 -61.484  1.00  1.35           H  
ATOM   4067 1HD  LYS A 253     -75.138 -41.583 -61.494  1.00  1.35           H  
ATOM   4068 2HD  LYS A 253     -76.079 -41.852 -62.974  1.00  1.35           H  
ATOM   4069 1HE  LYS A 253     -74.751 -40.194 -64.157  1.00  1.35           H  
ATOM   4070 2HE  LYS A 253     -73.895 -39.770 -62.665  1.00  1.35           H  
ATOM   4071 1HZ  LYS A 253     -72.609 -41.236 -64.036  1.00  1.35           H  
ATOM   4072 2HZ  LYS A 253     -73.000 -41.978 -62.616  1.00  1.35           H  
ATOM   4073 3HZ  LYS A 253     -73.787 -42.387 -64.011  1.00  1.35           H  
ATOM   4074  N   LEU A 254     -79.754 -40.252 -58.726  1.00  1.46           N  
ATOM   4075  CA  LEU A 254     -80.979 -40.679 -58.051  1.00  1.46           C  
ATOM   4076  C   LEU A 254     -81.944 -39.512 -57.977  1.00  1.46           C  
ATOM   4077  O   LEU A 254     -83.101 -39.638 -58.384  1.00  1.46           O  
ATOM   4078  CB  LEU A 254     -80.678 -41.159 -56.611  1.00  1.46           C  
ATOM   4079  CG  LEU A 254     -81.900 -41.540 -55.730  1.00  1.46           C  
ATOM   4080  CD1 LEU A 254     -82.612 -42.699 -56.342  1.00  1.46           C  
ATOM   4081  CD2 LEU A 254     -81.431 -41.866 -54.313  1.00  1.46           C  
ATOM   4082  H   LEU A 254     -78.867 -40.346 -58.234  1.00  1.46           H  
ATOM   4083  HA  LEU A 254     -81.436 -41.487 -58.614  1.00  1.46           H  
ATOM   4084 1HB  LEU A 254     -80.029 -42.021 -56.675  1.00  1.46           H  
ATOM   4085 2HB  LEU A 254     -80.143 -40.385 -56.088  1.00  1.46           H  
ATOM   4086  HG  LEU A 254     -82.593 -40.696 -55.690  1.00  1.46           H  
ATOM   4087 1HD1 LEU A 254     -83.474 -42.966 -55.740  1.00  1.46           H  
ATOM   4088 2HD1 LEU A 254     -82.940 -42.428 -57.345  1.00  1.46           H  
ATOM   4089 3HD1 LEU A 254     -81.929 -43.543 -56.393  1.00  1.46           H  
ATOM   4090 1HD2 LEU A 254     -82.291 -42.120 -53.691  1.00  1.46           H  
ATOM   4091 2HD2 LEU A 254     -80.738 -42.705 -54.341  1.00  1.46           H  
ATOM   4092 3HD2 LEU A 254     -80.925 -40.989 -53.903  1.00  1.46           H  
ATOM   4093  N   ARG A 255     -81.452 -38.362 -57.528  1.00  1.59           N  
ATOM   4094  CA  ARG A 255     -82.253 -37.159 -57.390  1.00  1.59           C  
ATOM   4095  C   ARG A 255     -82.958 -36.806 -58.691  1.00  1.59           C  
ATOM   4096  O   ARG A 255     -84.168 -36.558 -58.702  1.00  1.59           O  
ATOM   4097  CB  ARG A 255     -81.369 -35.994 -56.960  1.00  1.59           C  
ATOM   4098  CG  ARG A 255     -82.067 -34.681 -56.749  1.00  1.59           C  
ATOM   4099  CD  ARG A 255     -81.099 -33.583 -56.439  1.00  1.59           C  
ATOM   4100  NE  ARG A 255     -80.279 -33.207 -57.593  1.00  1.59           N  
ATOM   4101  CZ  ARG A 255     -80.675 -32.368 -58.577  1.00  1.59           C  
ATOM   4102  NH1 ARG A 255     -81.867 -31.813 -58.551  1.00  1.59           N  
ATOM   4103  NH2 ARG A 255     -79.841 -32.103 -59.562  1.00  1.59           N  
ATOM   4104  H   ARG A 255     -80.473 -38.334 -57.235  1.00  1.59           H  
ATOM   4105  HA  ARG A 255     -83.003 -37.333 -56.627  1.00  1.59           H  
ATOM   4106 1HB  ARG A 255     -80.848 -36.254 -56.040  1.00  1.59           H  
ATOM   4107 2HB  ARG A 255     -80.614 -35.818 -57.715  1.00  1.59           H  
ATOM   4108 1HG  ARG A 255     -82.544 -34.425 -57.683  1.00  1.59           H  
ATOM   4109 2HG  ARG A 255     -82.812 -34.758 -55.967  1.00  1.59           H  
ATOM   4110 1HD  ARG A 255     -81.643 -32.702 -56.100  1.00  1.59           H  
ATOM   4111 2HD  ARG A 255     -80.428 -33.917 -55.654  1.00  1.59           H  
ATOM   4112  HE  ARG A 255     -79.335 -33.605 -57.687  1.00  1.59           H  
ATOM   4113 1HH1 ARG A 255     -82.500 -32.016 -57.792  1.00  1.59           H  
ATOM   4114 2HH1 ARG A 255     -82.146 -31.184 -59.289  1.00  1.59           H  
ATOM   4115 1HH2 ARG A 255     -78.921 -32.549 -59.543  1.00  1.59           H  
ATOM   4116 2HH2 ARG A 255     -80.104 -31.477 -60.306  1.00  1.59           H  
ATOM   4117  N   LYS A 256     -82.226 -36.808 -59.806  1.00  1.74           N  
ATOM   4118  CA  LYS A 256     -82.847 -36.462 -61.079  1.00  1.74           C  
ATOM   4119  C   LYS A 256     -83.932 -37.456 -61.485  1.00  1.74           C  
ATOM   4120  O   LYS A 256     -85.024 -37.062 -61.906  1.00  1.74           O  
ATOM   4121  CB  LYS A 256     -81.803 -36.431 -62.190  1.00  1.74           C  
ATOM   4122  CG  LYS A 256     -80.816 -35.278 -62.152  1.00  1.74           C  
ATOM   4123  CD  LYS A 256     -79.830 -35.409 -63.309  1.00  1.74           C  
ATOM   4124  CE  LYS A 256     -78.822 -34.288 -63.324  1.00  1.74           C  
ATOM   4125  NZ  LYS A 256     -77.837 -34.443 -64.438  1.00  1.74           N  
ATOM   4126  H   LYS A 256     -81.226 -37.021 -59.761  1.00  1.74           H  
ATOM   4127  HA  LYS A 256     -83.307 -35.479 -60.981  1.00  1.74           H  
ATOM   4128 1HB  LYS A 256     -81.216 -37.352 -62.142  1.00  1.74           H  
ATOM   4129 2HB  LYS A 256     -82.303 -36.414 -63.157  1.00  1.74           H  
ATOM   4130 1HG  LYS A 256     -81.346 -34.332 -62.229  1.00  1.74           H  
ATOM   4131 2HG  LYS A 256     -80.269 -35.297 -61.206  1.00  1.74           H  
ATOM   4132 1HD  LYS A 256     -79.299 -36.360 -63.218  1.00  1.74           H  
ATOM   4133 2HD  LYS A 256     -80.374 -35.406 -64.253  1.00  1.74           H  
ATOM   4134 1HE  LYS A 256     -79.345 -33.340 -63.442  1.00  1.74           H  
ATOM   4135 2HE  LYS A 256     -78.288 -34.281 -62.375  1.00  1.74           H  
ATOM   4136 1HZ  LYS A 256     -77.178 -33.679 -64.417  1.00  1.74           H  
ATOM   4137 2HZ  LYS A 256     -77.338 -35.317 -64.330  1.00  1.74           H  
ATOM   4138 3HZ  LYS A 256     -78.325 -34.442 -65.323  1.00  1.74           H  
ATOM   4139  N   LEU A 257     -83.667 -38.752 -61.308  1.00  1.88           N  
ATOM   4140  CA  LEU A 257     -84.641 -39.773 -61.684  1.00  1.88           C  
ATOM   4141  C   LEU A 257     -85.937 -39.595 -60.922  1.00  1.88           C  
ATOM   4142  O   LEU A 257     -87.035 -39.620 -61.497  1.00  1.88           O  
ATOM   4143  CB  LEU A 257     -84.092 -41.186 -61.435  1.00  1.88           C  
ATOM   4144  CG  LEU A 257     -85.001 -42.354 -61.936  1.00  1.88           C  
ATOM   4145  CD1 LEU A 257     -84.148 -43.528 -62.256  1.00  1.88           C  
ATOM   4146  CD2 LEU A 257     -86.014 -42.737 -60.853  1.00  1.88           C  
ATOM   4147  H   LEU A 257     -82.758 -39.041 -60.935  1.00  1.88           H  
ATOM   4148  HA  LEU A 257     -84.854 -39.668 -62.746  1.00  1.88           H  
ATOM   4149 1HB  LEU A 257     -83.119 -41.273 -61.920  1.00  1.88           H  
ATOM   4150 2HB  LEU A 257     -83.943 -41.316 -60.360  1.00  1.88           H  
ATOM   4151  HG  LEU A 257     -85.526 -42.050 -62.840  1.00  1.88           H  
ATOM   4152 1HD1 LEU A 257     -84.768 -44.348 -62.612  1.00  1.88           H  
ATOM   4153 2HD1 LEU A 257     -83.426 -43.257 -63.023  1.00  1.88           H  
ATOM   4154 3HD1 LEU A 257     -83.637 -43.818 -61.365  1.00  1.88           H  
ATOM   4155 1HD2 LEU A 257     -86.638 -43.559 -61.208  1.00  1.88           H  
ATOM   4156 2HD2 LEU A 257     -85.483 -43.048 -59.955  1.00  1.88           H  
ATOM   4157 3HD2 LEU A 257     -86.643 -41.885 -60.628  1.00  1.88           H  
ATOM   4158  N   ILE A 258     -85.805 -39.468 -59.615  1.00  2.02           N  
ATOM   4159  CA  ILE A 258     -86.935 -39.415 -58.725  1.00  2.02           C  
ATOM   4160  C   ILE A 258     -87.743 -38.142 -58.888  1.00  2.02           C  
ATOM   4161  O   ILE A 258     -88.967 -38.187 -58.964  1.00  2.02           O  
ATOM   4162  CB  ILE A 258     -86.435 -39.518 -57.322  1.00  2.02           C  
ATOM   4163  CG1 ILE A 258     -85.708 -40.816 -57.147  1.00  2.02           C  
ATOM   4164  CG2 ILE A 258     -87.614 -39.451 -56.406  1.00  2.02           C  
ATOM   4165  CD1 ILE A 258     -86.545 -42.045 -57.248  1.00  2.02           C  
ATOM   4166  H   ILE A 258     -84.862 -39.432 -59.216  1.00  2.02           H  
ATOM   4167  HA  ILE A 258     -87.583 -40.266 -58.940  1.00  2.02           H  
ATOM   4168  HB  ILE A 258     -85.731 -38.725 -57.137  1.00  2.02           H  
ATOM   4169 1HG1 ILE A 258     -84.997 -40.903 -57.937  1.00  2.02           H  
ATOM   4170 2HG1 ILE A 258     -85.173 -40.760 -56.238  1.00  2.02           H  
ATOM   4171 1HG2 ILE A 258     -87.295 -39.533 -55.383  1.00  2.02           H  
ATOM   4172 2HG2 ILE A 258     -88.136 -38.507 -56.551  1.00  2.02           H  
ATOM   4173 3HG2 ILE A 258     -88.263 -40.260 -56.642  1.00  2.02           H  
ATOM   4174 1HD1 ILE A 258     -85.917 -42.932 -57.141  1.00  2.02           H  
ATOM   4175 2HD1 ILE A 258     -87.281 -42.028 -56.454  1.00  2.02           H  
ATOM   4176 3HD1 ILE A 258     -87.045 -42.072 -58.206  1.00  2.02           H  
ATOM   4177  N   ILE A 259     -87.078 -36.989 -58.975  1.00  2.16           N  
ATOM   4178  CA  ILE A 259     -87.843 -35.764 -59.143  1.00  2.16           C  
ATOM   4179  C   ILE A 259     -88.606 -35.814 -60.448  1.00  2.16           C  
ATOM   4180  O   ILE A 259     -89.788 -35.451 -60.485  1.00  2.16           O  
ATOM   4181  CB  ILE A 259     -86.959 -34.509 -59.103  1.00  2.16           C  
ATOM   4182  CG1 ILE A 259     -86.429 -34.335 -57.697  1.00  2.16           C  
ATOM   4183  CG2 ILE A 259     -87.765 -33.288 -59.558  1.00  2.16           C  
ATOM   4184  CD1 ILE A 259     -85.356 -33.313 -57.585  1.00  2.16           C  
ATOM   4185  H   ILE A 259     -86.061 -36.954 -58.918  1.00  2.16           H  
ATOM   4186  HA  ILE A 259     -88.560 -35.690 -58.331  1.00  2.16           H  
ATOM   4187  HB  ILE A 259     -86.101 -34.652 -59.766  1.00  2.16           H  
ATOM   4188 1HG1 ILE A 259     -87.241 -34.061 -57.030  1.00  2.16           H  
ATOM   4189 2HG1 ILE A 259     -86.026 -35.278 -57.385  1.00  2.16           H  
ATOM   4190 1HG2 ILE A 259     -87.130 -32.404 -59.528  1.00  2.16           H  
ATOM   4191 2HG2 ILE A 259     -88.120 -33.443 -60.578  1.00  2.16           H  
ATOM   4192 3HG2 ILE A 259     -88.617 -33.142 -58.896  1.00  2.16           H  
ATOM   4193 1HD1 ILE A 259     -85.008 -33.260 -56.552  1.00  2.16           H  
ATOM   4194 2HD1 ILE A 259     -84.541 -33.595 -58.238  1.00  2.16           H  
ATOM   4195 3HD1 ILE A 259     -85.746 -32.345 -57.889  1.00  2.16           H  
ATOM   4196  N   ASN A 260     -87.955 -36.270 -61.523  1.00  2.28           N  
ATOM   4197  CA  ASN A 260     -88.628 -36.370 -62.803  1.00  2.28           C  
ATOM   4198  C   ASN A 260     -89.798 -37.359 -62.737  1.00  2.28           C  
ATOM   4199  O   ASN A 260     -90.861 -37.109 -63.317  1.00  2.28           O  
ATOM   4200  CB  ASN A 260     -87.642 -36.785 -63.873  1.00  2.28           C  
ATOM   4201  CG  ASN A 260     -86.682 -35.686 -64.240  1.00  2.28           C  
ATOM   4202  OD1 ASN A 260     -86.929 -34.497 -63.993  1.00  2.28           O  
ATOM   4203  ND2 ASN A 260     -85.581 -36.061 -64.840  1.00  2.28           N  
ATOM   4204  H   ASN A 260     -86.973 -36.556 -61.466  1.00  2.28           H  
ATOM   4205  HA  ASN A 260     -89.032 -35.392 -63.057  1.00  2.28           H  
ATOM   4206 1HB  ASN A 260     -87.070 -37.647 -63.517  1.00  2.28           H  
ATOM   4207 2HB  ASN A 260     -88.181 -37.097 -64.765  1.00  2.28           H  
ATOM   4208 1HD2 ASN A 260     -84.903 -35.380 -65.111  1.00  2.28           H  
ATOM   4209 2HD2 ASN A 260     -85.420 -37.029 -65.019  1.00  2.28           H  
ATOM   4210  N   SER A 261     -89.638 -38.465 -61.995  1.00  2.40           N  
ATOM   4211  CA  SER A 261     -90.705 -39.454 -61.875  1.00  2.40           C  
ATOM   4212  C   SER A 261     -91.923 -38.871 -61.152  1.00  2.40           C  
ATOM   4213  O   SER A 261     -93.069 -39.043 -61.596  1.00  2.40           O  
ATOM   4214  CB  SER A 261     -90.185 -40.666 -61.121  1.00  2.40           C  
ATOM   4215  OG  SER A 261     -89.171 -41.319 -61.847  1.00  2.40           O  
ATOM   4216  H   SER A 261     -88.741 -38.657 -61.548  1.00  2.40           H  
ATOM   4217  HA  SER A 261     -91.008 -39.758 -62.878  1.00  2.40           H  
ATOM   4218 1HB  SER A 261     -89.796 -40.351 -60.160  1.00  2.40           H  
ATOM   4219 2HB  SER A 261     -91.005 -41.356 -60.931  1.00  2.40           H  
ATOM   4220  HG  SER A 261     -88.414 -40.684 -61.882  1.00  2.40           H  
ATOM   4221  N   VAL A 262     -91.673 -38.130 -60.067  1.00  2.51           N  
ATOM   4222  CA  VAL A 262     -92.754 -37.512 -59.308  1.00  2.51           C  
ATOM   4223  C   VAL A 262     -93.426 -36.442 -60.149  1.00  2.51           C  
ATOM   4224  O   VAL A 262     -94.659 -36.392 -60.249  1.00  2.51           O  
ATOM   4225  CB  VAL A 262     -92.241 -36.860 -57.998  1.00  2.51           C  
ATOM   4226  CG1 VAL A 262     -93.393 -36.061 -57.337  1.00  2.51           C  
ATOM   4227  CG2 VAL A 262     -91.713 -37.939 -57.017  1.00  2.51           C  
ATOM   4228  H   VAL A 262     -90.708 -38.026 -59.747  1.00  2.51           H  
ATOM   4229  HA  VAL A 262     -93.486 -38.279 -59.056  1.00  2.51           H  
ATOM   4230  HB  VAL A 262     -91.435 -36.166 -58.240  1.00  2.51           H  
ATOM   4231 1HG1 VAL A 262     -93.035 -35.591 -56.426  1.00  2.51           H  
ATOM   4232 2HG1 VAL A 262     -93.746 -35.294 -58.028  1.00  2.51           H  
ATOM   4233 3HG1 VAL A 262     -94.212 -36.735 -57.096  1.00  2.51           H  
ATOM   4234 1HG2 VAL A 262     -91.354 -37.454 -56.113  1.00  2.51           H  
ATOM   4235 2HG2 VAL A 262     -92.514 -38.630 -56.765  1.00  2.51           H  
ATOM   4236 3HG2 VAL A 262     -90.900 -38.492 -57.474  1.00  2.51           H  
ATOM   4237  N   SER A 263     -92.600 -35.611 -60.791  1.00  2.63           N  
ATOM   4238  CA  SER A 263     -93.067 -34.510 -61.605  1.00  2.63           C  
ATOM   4239  C   SER A 263     -93.921 -35.008 -62.757  1.00  2.63           C  
ATOM   4240  O   SER A 263     -94.964 -34.424 -63.033  1.00  2.63           O  
ATOM   4241  CB  SER A 263     -91.875 -33.750 -62.148  1.00  2.63           C  
ATOM   4242  OG  SER A 263     -91.132 -33.185 -61.102  1.00  2.63           O  
ATOM   4243  H   SER A 263     -91.594 -35.722 -60.681  1.00  2.63           H  
ATOM   4244  HA  SER A 263     -93.667 -33.848 -60.980  1.00  2.63           H  
ATOM   4245 1HB  SER A 263     -91.247 -34.423 -62.723  1.00  2.63           H  
ATOM   4246 2HB  SER A 263     -92.222 -32.967 -62.820  1.00  2.63           H  
ATOM   4247  HG  SER A 263     -90.734 -33.956 -60.637  1.00  2.63           H  
ATOM   4248  N   THR A 264     -93.516 -36.113 -63.393  1.00  2.74           N  
ATOM   4249  CA  THR A 264     -94.256 -36.683 -64.512  1.00  2.74           C  
ATOM   4250  C   THR A 264     -95.656 -37.088 -64.074  1.00  2.74           C  
ATOM   4251  O   THR A 264     -96.642 -36.799 -64.763  1.00  2.74           O  
ATOM   4252  CB  THR A 264     -93.529 -37.908 -65.092  1.00  2.74           C  
ATOM   4253  OG1 THR A 264     -92.241 -37.516 -65.589  1.00  2.74           O  
ATOM   4254  CG2 THR A 264     -94.344 -38.517 -66.216  1.00  2.74           C  
ATOM   4255  H   THR A 264     -92.636 -36.551 -63.129  1.00  2.74           H  
ATOM   4256  HA  THR A 264     -94.343 -35.928 -65.293  1.00  2.74           H  
ATOM   4257  HB  THR A 264     -93.389 -38.649 -64.303  1.00  2.74           H  
ATOM   4258  HG1 THR A 264     -91.703 -37.187 -64.839  1.00  2.74           H  
ATOM   4259 1HG2 THR A 264     -93.821 -39.384 -66.613  1.00  2.74           H  
ATOM   4260 2HG2 THR A 264     -95.317 -38.821 -65.831  1.00  2.74           H  
ATOM   4261 3HG2 THR A 264     -94.480 -37.778 -67.005  1.00  2.74           H  
ATOM   4262  N   GLY A 265     -95.757 -37.745 -62.914  1.00  2.87           N  
ATOM   4263  CA  GLY A 265     -97.060 -38.142 -62.399  1.00  2.87           C  
ATOM   4264  C   GLY A 265     -97.948 -36.909 -62.256  1.00  2.87           C  
ATOM   4265  O   GLY A 265     -99.102 -36.890 -62.712  1.00  2.87           O  
ATOM   4266  H   GLY A 265     -94.909 -37.983 -62.389  1.00  2.87           H  
ATOM   4267 1HA  GLY A 265     -97.520 -38.862 -63.074  1.00  2.87           H  
ATOM   4268 2HA  GLY A 265     -96.935 -38.626 -61.431  1.00  2.87           H  
ATOM   4269  N   VAL A 266     -97.380 -35.865 -61.661  1.00  3.04           N  
ATOM   4270  CA  VAL A 266     -98.094 -34.621 -61.448  1.00  3.04           C  
ATOM   4271  C   VAL A 266     -98.482 -33.955 -62.766  1.00  3.04           C  
ATOM   4272  O   VAL A 266     -99.605 -33.481 -62.898  1.00  3.04           O  
ATOM   4273  CB  VAL A 266     -97.265 -33.687 -60.583  1.00  3.04           C  
ATOM   4274  CG1 VAL A 266     -97.917 -32.337 -60.502  1.00  3.04           C  
ATOM   4275  CG2 VAL A 266     -97.145 -34.298 -59.256  1.00  3.04           C  
ATOM   4276  H   VAL A 266     -96.419 -35.955 -61.317  1.00  3.04           H  
ATOM   4277  HA  VAL A 266     -99.003 -34.848 -60.900  1.00  3.04           H  
ATOM   4278  HB  VAL A 266     -96.283 -33.564 -61.024  1.00  3.04           H  
ATOM   4279 1HG1 VAL A 266     -97.317 -31.671 -59.884  1.00  3.04           H  
ATOM   4280 2HG1 VAL A 266     -97.993 -31.949 -61.498  1.00  3.04           H  
ATOM   4281 3HG1 VAL A 266     -98.918 -32.434 -60.068  1.00  3.04           H  
ATOM   4282 1HG2 VAL A 266     -96.552 -33.685 -58.635  1.00  3.04           H  
ATOM   4283 2HG2 VAL A 266     -98.146 -34.402 -58.842  1.00  3.04           H  
ATOM   4284 3HG2 VAL A 266     -96.678 -35.271 -59.341  1.00  3.04           H  
ATOM   4285  N   GLN A 267     -97.589 -33.946 -63.757  1.00  3.22           N  
ATOM   4286  CA  GLN A 267     -97.907 -33.347 -65.053  1.00  3.22           C  
ATOM   4287  C   GLN A 267     -99.117 -34.030 -65.662  1.00  3.22           C  
ATOM   4288  O   GLN A 267     -99.947 -33.380 -66.288  1.00  3.22           O  
ATOM   4289  CB  GLN A 267     -96.717 -33.440 -66.005  1.00  3.22           C  
ATOM   4290  CG  GLN A 267     -95.564 -32.496 -65.691  1.00  3.22           C  
ATOM   4291  CD  GLN A 267     -94.380 -32.744 -66.597  1.00  3.22           C  
ATOM   4292  OE1 GLN A 267     -94.161 -33.873 -67.053  1.00  3.22           O  
ATOM   4293  NE2 GLN A 267     -93.616 -31.697 -66.881  1.00  3.22           N  
ATOM   4294  H   GLN A 267     -96.668 -34.341 -63.598  1.00  3.22           H  
ATOM   4295  HA  GLN A 267     -98.148 -32.296 -64.906  1.00  3.22           H  
ATOM   4296 1HB  GLN A 267     -96.314 -34.452 -65.946  1.00  3.22           H  
ATOM   4297 2HB  GLN A 267     -97.040 -33.293 -67.016  1.00  3.22           H  
ATOM   4298 1HG  GLN A 267     -95.900 -31.466 -65.844  1.00  3.22           H  
ATOM   4299 2HG  GLN A 267     -95.252 -32.628 -64.663  1.00  3.22           H  
ATOM   4300 1HE2 GLN A 267     -92.826 -31.803 -67.480  1.00  3.22           H  
ATOM   4301 2HE2 GLN A 267     -93.834 -30.774 -66.493  1.00  3.22           H  
ATOM   4302  N   GLY A 268     -99.240 -35.338 -65.462  1.00  3.44           N  
ATOM   4303  CA  GLY A 268    -100.418 -36.057 -65.920  1.00  3.44           C  
ATOM   4304  C   GLY A 268    -101.664 -35.474 -65.232  1.00  3.44           C  
ATOM   4305  O   GLY A 268    -102.655 -35.112 -65.887  1.00  3.44           O  
ATOM   4306  H   GLY A 268     -98.491 -35.845 -64.982  1.00  3.44           H  
ATOM   4307 1HA  GLY A 268    -100.505 -35.975 -67.002  1.00  3.44           H  
ATOM   4308 2HA  GLY A 268    -100.313 -37.113 -65.670  1.00  3.44           H  
ATOM   4309  N   GLN A 269    -101.585 -35.334 -63.902  1.00  3.68           N  
ATOM   4310  CA  GLN A 269    -102.690 -34.825 -63.078  1.00  3.68           C  
ATOM   4311  C   GLN A 269    -103.089 -33.395 -63.488  1.00  3.68           C  
ATOM   4312  O   GLN A 269    -104.268 -33.038 -63.446  1.00  3.68           O  
ATOM   4313  CB  GLN A 269    -102.278 -34.798 -61.600  1.00  3.68           C  
ATOM   4314  CG  GLN A 269    -102.070 -36.141 -60.930  1.00  3.68           C  
ATOM   4315  CD  GLN A 269    -101.435 -35.953 -59.537  1.00  3.68           C  
ATOM   4316  OE1 GLN A 269    -100.921 -34.864 -59.260  1.00  3.68           O  
ATOM   4317  NE2 GLN A 269    -101.450 -36.971 -58.684  1.00  3.68           N  
ATOM   4318  H   GLN A 269    -100.724 -35.642 -63.442  1.00  3.68           H  
ATOM   4319  HA  GLN A 269    -103.552 -35.476 -63.205  1.00  3.68           H  
ATOM   4320 1HB  GLN A 269    -101.382 -34.220 -61.473  1.00  3.68           H  
ATOM   4321 2HB  GLN A 269    -103.061 -34.297 -61.042  1.00  3.68           H  
ATOM   4322 1HG  GLN A 269    -103.030 -36.644 -60.816  1.00  3.68           H  
ATOM   4323 2HG  GLN A 269    -101.397 -36.740 -61.543  1.00  3.68           H  
ATOM   4324 1HE2 GLN A 269    -101.019 -36.838 -57.771  1.00  3.68           H  
ATOM   4325 2HE2 GLN A 269    -101.878 -37.868 -58.937  1.00  3.68           H  
ATOM   4326  N   GLN A 270    -102.107 -32.583 -63.897  1.00  3.95           N  
ATOM   4327  CA  GLN A 270    -102.360 -31.199 -64.297  1.00  3.95           C  
ATOM   4328  C   GLN A 270    -102.069 -30.950 -65.789  1.00  3.95           C  
ATOM   4329  O   GLN A 270    -101.710 -29.825 -66.190  1.00  3.95           O  
ATOM   4330  CB  GLN A 270    -101.582 -30.214 -63.411  1.00  3.95           C  
ATOM   4331  CG  GLN A 270    -100.058 -30.200 -63.535  1.00  3.95           C  
ATOM   4332  CD  GLN A 270     -99.414 -29.270 -62.496  1.00  3.95           C  
ATOM   4333  OE1 GLN A 270    -100.082 -28.383 -61.963  1.00  3.95           O  
ATOM   4334  NE2 GLN A 270     -98.125 -29.429 -62.242  1.00  3.95           N  
ATOM   4335  H   GLN A 270    -101.149 -32.937 -63.884  1.00  3.95           H  
ATOM   4336  HA  GLN A 270    -103.418 -30.999 -64.139  1.00  3.95           H  
ATOM   4337 1HB  GLN A 270    -101.944 -29.205 -63.589  1.00  3.95           H  
ATOM   4338 2HB  GLN A 270    -101.801 -30.456 -62.391  1.00  3.95           H  
ATOM   4339 1HG  GLN A 270     -99.687 -31.183 -63.377  1.00  3.95           H  
ATOM   4340 2HG  GLN A 270     -99.777 -29.852 -64.534  1.00  3.95           H  
ATOM   4341 1HE2 GLN A 270     -97.663 -28.829 -61.584  1.00  3.95           H  
ATOM   4342 2HE2 GLN A 270     -97.594 -30.130 -62.717  1.00  3.95           H  
ATOM   4343  N   LYS A 271    -102.290 -31.984 -66.623  1.00  4.22           N  
ATOM   4344  CA  LYS A 271    -102.060 -31.896 -68.070  1.00  4.22           C  
ATOM   4345  C   LYS A 271    -102.870 -30.797 -68.766  1.00  4.22           C  
ATOM   4346  O   LYS A 271    -102.525 -30.357 -69.862  1.00  4.22           O  
ATOM   4347  CB  LYS A 271    -102.367 -33.230 -68.768  1.00  4.22           C  
ATOM   4348  CG  LYS A 271    -103.844 -33.630 -68.759  1.00  4.22           C  
ATOM   4349  CD  LYS A 271    -104.126 -34.914 -69.550  1.00  4.22           C  
ATOM   4350  CE  LYS A 271    -103.637 -36.172 -68.855  1.00  4.22           C  
ATOM   4351  NZ  LYS A 271    -104.310 -36.373 -67.562  1.00  4.22           N  
ATOM   4352  H   LYS A 271    -102.566 -32.894 -66.241  1.00  4.22           H  
ATOM   4353  HA  LYS A 271    -101.010 -31.698 -68.212  1.00  4.22           H  
ATOM   4354 1HB  LYS A 271    -102.038 -33.180 -69.803  1.00  4.22           H  
ATOM   4355 2HB  LYS A 271    -101.802 -34.025 -68.280  1.00  4.22           H  
ATOM   4356 1HG  LYS A 271    -104.162 -33.780 -67.723  1.00  4.22           H  
ATOM   4357 2HG  LYS A 271    -104.442 -32.839 -69.192  1.00  4.22           H  
ATOM   4358 1HD  LYS A 271    -105.203 -35.007 -69.693  1.00  4.22           H  
ATOM   4359 2HD  LYS A 271    -103.651 -34.844 -70.526  1.00  4.22           H  
ATOM   4360 1HE  LYS A 271    -103.855 -37.023 -69.495  1.00  4.22           H  
ATOM   4361 2HE  LYS A 271    -102.560 -36.116 -68.689  1.00  4.22           H  
ATOM   4362 1HZ  LYS A 271    -103.986 -37.214 -67.131  1.00  4.22           H  
ATOM   4363 2HZ  LYS A 271    -104.078 -35.573 -66.952  1.00  4.22           H  
ATOM   4364 3HZ  LYS A 271    -105.337 -36.423 -67.682  1.00  4.22           H  
ATOM   4365  N   GLY A 272    -103.974 -30.380 -68.141  1.00  4.48           N  
ATOM   4366  CA  GLY A 272    -104.858 -29.358 -68.690  1.00  4.48           C  
ATOM   4367  C   GLY A 272    -104.547 -27.928 -68.233  1.00  4.48           C  
ATOM   4368  O   GLY A 272    -105.294 -27.006 -68.570  1.00  4.48           O  
ATOM   4369  H   GLY A 272    -104.197 -30.796 -67.250  1.00  4.48           H  
ATOM   4370 1HA  GLY A 272    -104.811 -29.402 -69.778  1.00  4.48           H  
ATOM   4371 2HA  GLY A 272    -105.883 -29.602 -68.420  1.00  4.48           H  
ATOM   4372  N   SER A 273    -103.476 -27.727 -67.456  1.00  4.73           N  
ATOM   4373  CA  SER A 273    -103.175 -26.383 -66.960  1.00  4.73           C  
ATOM   4374  C   SER A 273    -101.666 -26.061 -66.963  1.00  4.73           C  
ATOM   4375  O   SER A 273    -101.118 -25.620 -67.978  1.00  4.73           O  
ATOM   4376  CB  SER A 273    -103.767 -26.175 -65.565  1.00  4.73           C  
ATOM   4377  OG  SER A 273    -103.227 -27.074 -64.642  1.00  4.73           O  
ATOM   4378  H   SER A 273    -102.880 -28.510 -67.187  1.00  4.73           H  
ATOM   4379  HA  SER A 273    -103.657 -25.665 -67.625  1.00  4.73           H  
ATOM   4380 1HB  SER A 273    -103.564 -25.153 -65.242  1.00  4.73           H  
ATOM   4381 2HB  SER A 273    -104.849 -26.294 -65.606  1.00  4.73           H  
ATOM   4382  HG  SER A 273    -103.619 -27.925 -64.851  1.00  4.73           H  
ATOM   4383  N   CYS A 274    -101.001 -26.303 -65.818  1.00  4.90           N  
ATOM   4384  CA  CYS A 274     -99.587 -25.927 -65.647  1.00  4.90           C  
ATOM   4385  C   CYS A 274     -98.645 -26.742 -66.502  1.00  4.90           C  
ATOM   4386  O   CYS A 274     -97.478 -26.359 -66.657  1.00  4.90           O  
ATOM   4387  CB  CYS A 274     -99.155 -26.082 -64.193  1.00  4.90           C  
ATOM   4388  SG  CYS A 274     -97.465 -25.516 -63.906  1.00  4.90           S  
ATOM   4389  H   CYS A 274    -101.510 -26.705 -65.056  1.00  4.90           H  
ATOM   4390  HA  CYS A 274     -99.488 -24.881 -65.914  1.00  4.90           H  
ATOM   4391 1HB  CYS A 274     -99.824 -25.532 -63.533  1.00  4.90           H  
ATOM   4392 2HB  CYS A 274     -99.203 -27.111 -63.926  1.00  4.90           H  
ATOM   4393  N   LEU A 275     -99.108 -27.787 -67.170  1.00  4.98           N  
ATOM   4394  CA  LEU A 275     -98.237 -28.509 -68.086  1.00  4.98           C  
ATOM   4395  C   LEU A 275     -97.506 -27.546 -69.036  1.00  4.98           C  
ATOM   4396  O   LEU A 275     -96.369 -27.804 -69.436  1.00  4.98           O  
ATOM   4397  CB  LEU A 275     -99.042 -29.474 -68.936  1.00  4.98           C  
ATOM   4398  CG  LEU A 275     -98.232 -30.367 -69.882  1.00  4.98           C  
ATOM   4399  CD1 LEU A 275     -97.344 -31.264 -69.048  1.00  4.98           C  
ATOM   4400  CD2 LEU A 275     -99.174 -31.182 -70.768  1.00  4.98           C  
ATOM   4401  H   LEU A 275    -100.056 -28.129 -67.006  1.00  4.98           H  
ATOM   4402  HA  LEU A 275     -97.499 -29.059 -67.501  1.00  4.98           H  
ATOM   4403 1HB  LEU A 275     -99.577 -30.104 -68.259  1.00  4.98           H  
ATOM   4404 2HB  LEU A 275     -99.767 -28.912 -69.528  1.00  4.98           H  
ATOM   4405  HG  LEU A 275     -97.597 -29.746 -70.513  1.00  4.98           H  
ATOM   4406 1HD1 LEU A 275     -96.749 -31.905 -69.699  1.00  4.98           H  
ATOM   4407 2HD1 LEU A 275     -96.679 -30.658 -68.429  1.00  4.98           H  
ATOM   4408 3HD1 LEU A 275     -97.985 -31.871 -68.418  1.00  4.98           H  
ATOM   4409 1HD2 LEU A 275     -98.587 -31.809 -71.440  1.00  4.98           H  
ATOM   4410 2HD2 LEU A 275     -99.804 -31.809 -70.157  1.00  4.98           H  
ATOM   4411 3HD2 LEU A 275     -99.797 -30.504 -71.351  1.00  4.98           H  
ATOM   4412  N   LYS A 276     -98.175 -26.454 -69.433  1.00  4.91           N  
ATOM   4413  CA  LYS A 276     -97.615 -25.474 -70.363  1.00  4.91           C  
ATOM   4414  C   LYS A 276     -96.309 -24.822 -69.851  1.00  4.91           C  
ATOM   4415  O   LYS A 276     -95.554 -24.246 -70.634  1.00  4.91           O  
ATOM   4416  CB  LYS A 276     -98.649 -24.384 -70.643  1.00  4.91           C  
ATOM   4417  CG  LYS A 276     -98.935 -23.484 -69.457  1.00  4.91           C  
ATOM   4418  CD  LYS A 276    -100.055 -22.504 -69.750  1.00  4.91           C  
ATOM   4419  CE  LYS A 276    -100.310 -21.593 -68.561  1.00  4.91           C  
ATOM   4420  NZ  LYS A 276    -101.418 -20.631 -68.826  1.00  4.91           N  
ATOM   4421  H   LYS A 276     -99.106 -26.282 -69.043  1.00  4.91           H  
ATOM   4422  HA  LYS A 276     -97.386 -25.986 -71.296  1.00  4.91           H  
ATOM   4423 1HB  LYS A 276     -98.310 -23.762 -71.470  1.00  4.91           H  
ATOM   4424 2HB  LYS A 276     -99.591 -24.847 -70.940  1.00  4.91           H  
ATOM   4425 1HG  LYS A 276     -99.176 -24.081 -68.578  1.00  4.91           H  
ATOM   4426 2HG  LYS A 276     -98.040 -22.908 -69.247  1.00  4.91           H  
ATOM   4427 1HD  LYS A 276     -99.803 -21.905 -70.624  1.00  4.91           H  
ATOM   4428 2HD  LYS A 276    -100.967 -23.067 -69.962  1.00  4.91           H  
ATOM   4429 1HE  LYS A 276    -100.571 -22.207 -67.698  1.00  4.91           H  
ATOM   4430 2HE  LYS A 276     -99.400 -21.037 -68.337  1.00  4.91           H  
ATOM   4431 1HZ  LYS A 276    -101.560 -20.046 -68.014  1.00  4.91           H  
ATOM   4432 2HZ  LYS A 276    -101.181 -20.052 -69.619  1.00  4.91           H  
ATOM   4433 3HZ  LYS A 276    -102.265 -21.145 -69.023  1.00  4.91           H  
ATOM   4434  N   LYS A 277     -96.065 -24.891 -68.533  1.00  4.66           N  
ATOM   4435  CA  LYS A 277     -94.881 -24.334 -67.891  1.00  4.66           C  
ATOM   4436  C   LYS A 277     -93.872 -25.436 -67.565  1.00  4.66           C  
ATOM   4437  O   LYS A 277     -92.890 -25.216 -66.839  1.00  4.66           O  
ATOM   4438  CB  LYS A 277     -95.237 -23.568 -66.620  1.00  4.66           C  
ATOM   4439  CG  LYS A 277     -96.105 -22.338 -66.860  1.00  4.66           C  
ATOM   4440  CD  LYS A 277     -96.181 -21.441 -65.633  1.00  4.66           C  
ATOM   4441  CE  LYS A 277     -96.904 -22.127 -64.509  1.00  4.66           C  
ATOM   4442  NZ  LYS A 277     -97.262 -21.214 -63.419  1.00  4.66           N  
ATOM   4443  H   LYS A 277     -96.720 -25.386 -67.940  1.00  4.66           H  
ATOM   4444  HA  LYS A 277     -94.404 -23.646 -68.588  1.00  4.66           H  
ATOM   4445 1HB  LYS A 277     -95.767 -24.234 -65.944  1.00  4.66           H  
ATOM   4446 2HB  LYS A 277     -94.325 -23.252 -66.117  1.00  4.66           H  
ATOM   4447 1HG  LYS A 277     -95.718 -21.775 -67.708  1.00  4.66           H  
ATOM   4448 2HG  LYS A 277     -97.111 -22.674 -67.093  1.00  4.66           H  
ATOM   4449 1HD  LYS A 277     -95.172 -21.188 -65.299  1.00  4.66           H  
ATOM   4450 2HD  LYS A 277     -96.706 -20.520 -65.881  1.00  4.66           H  
ATOM   4451 1HE  LYS A 277     -97.810 -22.592 -64.895  1.00  4.66           H  
ATOM   4452 2HE  LYS A 277     -96.251 -22.895 -64.103  1.00  4.66           H  
ATOM   4453 1HZ  LYS A 277     -97.737 -21.776 -62.694  1.00  4.66           H  
ATOM   4454 2HZ  LYS A 277     -96.432 -20.798 -63.033  1.00  4.66           H  
ATOM   4455 3HZ  LYS A 277     -97.879 -20.496 -63.749  1.00  4.66           H  
ATOM   4456  N   ASN A 278     -94.086 -26.626 -68.120  1.00  4.28           N  
ATOM   4457  CA  ASN A 278     -93.171 -27.726 -67.891  1.00  4.28           C  
ATOM   4458  C   ASN A 278     -92.992 -28.116 -66.423  1.00  4.28           C  
ATOM   4459  O   ASN A 278     -93.730 -28.961 -65.909  1.00  4.28           O  
ATOM   4460  CB  ASN A 278     -91.824 -27.458 -68.556  1.00  4.28           C  
ATOM   4461  CG  ASN A 278     -91.932 -27.379 -70.059  1.00  4.28           C  
ATOM   4462  OD1 ASN A 278     -92.848 -27.946 -70.665  1.00  4.28           O  
ATOM   4463  ND2 ASN A 278     -91.005 -26.686 -70.672  1.00  4.28           N  
ATOM   4464  H   ASN A 278     -94.907 -26.793 -68.699  1.00  4.28           H  
ATOM   4465  HA  ASN A 278     -93.599 -28.600 -68.385  1.00  4.28           H  
ATOM   4466 1HB  ASN A 278     -91.379 -26.534 -68.202  1.00  4.28           H  
ATOM   4467 2HB  ASN A 278     -91.133 -28.264 -68.302  1.00  4.28           H  
ATOM   4468 1HD2 ASN A 278     -91.023 -26.599 -71.669  1.00  4.28           H  
ATOM   4469 2HD2 ASN A 278     -90.280 -26.245 -70.144  1.00  4.28           H  
ATOM   4470  N   GLU A 279     -91.916 -27.632 -65.812  1.00  3.83           N  
ATOM   4471  CA  GLU A 279     -91.533 -28.031 -64.457  1.00  3.83           C  
ATOM   4472  C   GLU A 279     -92.562 -27.720 -63.372  1.00  3.83           C  
ATOM   4473  O   GLU A 279     -92.786 -28.555 -62.493  1.00  3.83           O  
ATOM   4474  CB  GLU A 279     -90.217 -27.343 -64.078  1.00  3.83           C  
ATOM   4475  CG  GLU A 279     -88.986 -27.848 -64.834  1.00  3.83           C  
ATOM   4476  CD  GLU A 279     -87.725 -27.079 -64.492  1.00  3.83           C  
ATOM   4477  OE1 GLU A 279     -87.818 -26.095 -63.793  1.00  3.83           O  
ATOM   4478  OE2 GLU A 279     -86.671 -27.479 -64.931  1.00  3.83           O  
ATOM   4479  H   GLU A 279     -91.419 -26.893 -66.291  1.00  3.83           H  
ATOM   4480  HA  GLU A 279     -91.374 -29.109 -64.461  1.00  3.83           H  
ATOM   4481 1HB  GLU A 279     -90.307 -26.271 -64.258  1.00  3.83           H  
ATOM   4482 2HB  GLU A 279     -90.038 -27.476 -63.010  1.00  3.83           H  
ATOM   4483 1HG  GLU A 279     -88.834 -28.901 -64.596  1.00  3.83           H  
ATOM   4484 2HG  GLU A 279     -89.179 -27.769 -65.904  1.00  3.83           H  
ATOM   4485  N   CYS A 280     -93.212 -26.558 -63.467  1.00  3.40           N  
ATOM   4486  CA  CYS A 280     -94.179 -26.093 -62.467  1.00  3.40           C  
ATOM   4487  C   CYS A 280     -93.535 -25.941 -61.084  1.00  3.40           C  
ATOM   4488  O   CYS A 280     -92.387 -26.351 -60.869  1.00  3.40           O  
ATOM   4489  CB  CYS A 280     -95.369 -27.054 -62.390  1.00  3.40           C  
ATOM   4490  SG  CYS A 280     -96.255 -27.151 -63.935  1.00  3.40           S  
ATOM   4491  H   CYS A 280     -92.998 -25.956 -64.253  1.00  3.40           H  
ATOM   4492  HA  CYS A 280     -94.549 -25.114 -62.776  1.00  3.40           H  
ATOM   4493 1HB  CYS A 280     -95.066 -28.051 -62.102  1.00  3.40           H  
ATOM   4494 2HB  CYS A 280     -96.067 -26.695 -61.629  1.00  3.40           H  
ATOM   4495  N   THR A 281     -94.240 -25.281 -60.165  1.00  3.03           N  
ATOM   4496  CA  THR A 281     -93.727 -25.077 -58.813  1.00  3.03           C  
ATOM   4497  C   THR A 281     -94.199 -26.145 -57.843  1.00  3.03           C  
ATOM   4498  O   THR A 281     -95.169 -26.859 -58.111  1.00  3.03           O  
ATOM   4499  CB  THR A 281     -94.169 -23.711 -58.283  1.00  3.03           C  
ATOM   4500  OG1 THR A 281     -95.609 -23.674 -58.234  1.00  3.03           O  
ATOM   4501  CG2 THR A 281     -93.668 -22.622 -59.177  1.00  3.03           C  
ATOM   4502  H   THR A 281     -95.168 -24.913 -60.401  1.00  3.03           H  
ATOM   4503  HA  THR A 281     -92.638 -25.106 -58.850  1.00  3.03           H  
ATOM   4504  HB  THR A 281     -93.774 -23.562 -57.281  1.00  3.03           H  
ATOM   4505  HG1 THR A 281     -95.952 -23.762 -59.168  1.00  3.03           H  
ATOM   4506 1HG2 THR A 281     -93.983 -21.652 -58.795  1.00  3.03           H  
ATOM   4507 2HG2 THR A 281     -92.590 -22.670 -59.197  1.00  3.03           H  
ATOM   4508 3HG2 THR A 281     -94.064 -22.763 -60.183  1.00  3.03           H  
ATOM   4509  N   LEU A 282     -93.569 -26.206 -56.667  1.00  2.74           N  
ATOM   4510  CA  LEU A 282     -94.028 -27.159 -55.667  1.00  2.74           C  
ATOM   4511  C   LEU A 282     -95.360 -26.718 -55.082  1.00  2.74           C  
ATOM   4512  O   LEU A 282     -96.151 -27.543 -54.635  1.00  2.74           O  
ATOM   4513  CB  LEU A 282     -92.979 -27.384 -54.580  1.00  2.74           C  
ATOM   4514  CG  LEU A 282     -91.724 -28.076 -55.093  1.00  2.74           C  
ATOM   4515  CD1 LEU A 282     -90.759 -28.285 -53.938  1.00  2.74           C  
ATOM   4516  CD2 LEU A 282     -92.127 -29.366 -55.789  1.00  2.74           C  
ATOM   4517  H   LEU A 282     -92.772 -25.614 -56.479  1.00  2.74           H  
ATOM   4518  HA  LEU A 282     -94.179 -28.114 -56.161  1.00  2.74           H  
ATOM   4519 1HB  LEU A 282     -92.691 -26.425 -54.145  1.00  2.74           H  
ATOM   4520 2HB  LEU A 282     -93.412 -28.006 -53.790  1.00  2.74           H  
ATOM   4521  HG  LEU A 282     -91.222 -27.433 -55.815  1.00  2.74           H  
ATOM   4522 1HD1 LEU A 282     -89.851 -28.765 -54.300  1.00  2.74           H  
ATOM   4523 2HD1 LEU A 282     -90.507 -27.321 -53.494  1.00  2.74           H  
ATOM   4524 3HD1 LEU A 282     -91.225 -28.916 -53.181  1.00  2.74           H  
ATOM   4525 1HD2 LEU A 282     -91.238 -29.869 -56.171  1.00  2.74           H  
ATOM   4526 2HD2 LEU A 282     -92.633 -30.005 -55.094  1.00  2.74           H  
ATOM   4527 3HD2 LEU A 282     -92.800 -29.141 -56.618  1.00  2.74           H  
ATOM   4528  N   TRP A 283     -95.617 -25.413 -55.095  1.00  2.53           N  
ATOM   4529  CA  TRP A 283     -96.889 -24.885 -54.619  1.00  2.53           C  
ATOM   4530  C   TRP A 283     -97.988 -25.466 -55.510  1.00  2.53           C  
ATOM   4531  O   TRP A 283     -98.972 -26.023 -55.014  1.00  2.53           O  
ATOM   4532  CB  TRP A 283     -96.833 -23.350 -54.610  1.00  2.53           C  
ATOM   4533  CG  TRP A 283     -98.080 -22.624 -54.162  1.00  2.53           C  
ATOM   4534  CD1 TRP A 283     -98.484 -22.392 -52.877  1.00  2.53           C  
ATOM   4535  CD2 TRP A 283     -99.040 -21.952 -55.007  1.00  2.53           C  
ATOM   4536  NE1 TRP A 283     -99.640 -21.645 -52.875  1.00  2.53           N  
ATOM   4537  CE2 TRP A 283     -99.988 -21.363 -54.166  1.00  2.53           C  
ATOM   4538  CE3 TRP A 283     -99.160 -21.794 -56.380  1.00  2.53           C  
ATOM   4539  CZ2 TRP A 283    -101.056 -20.628 -54.665  1.00  2.53           C  
ATOM   4540  CZ3 TRP A 283    -100.224 -21.067 -56.888  1.00  2.53           C  
ATOM   4541  CH2 TRP A 283    -101.151 -20.498 -56.053  1.00  2.53           C  
ATOM   4542  H   TRP A 283     -94.926 -24.779 -55.465  1.00  2.53           H  
ATOM   4543  HA  TRP A 283     -97.058 -25.224 -53.599  1.00  2.53           H  
ATOM   4544 1HB  TRP A 283     -96.017 -23.031 -53.964  1.00  2.53           H  
ATOM   4545 2HB  TRP A 283     -96.596 -23.004 -55.617  1.00  2.53           H  
ATOM   4546  HD1 TRP A 283     -97.966 -22.745 -51.984  1.00  2.53           H  
ATOM   4547  HE1 TRP A 283    -100.145 -21.336 -52.060  1.00  2.53           H  
ATOM   4548  HE3 TRP A 283     -98.426 -22.233 -57.033  1.00  2.53           H  
ATOM   4549  HZ2 TRP A 283    -101.797 -20.166 -54.014  1.00  2.53           H  
ATOM   4550  HZ3 TRP A 283    -100.302 -20.956 -57.971  1.00  2.53           H  
ATOM   4551  HH2 TRP A 283    -101.976 -19.930 -56.483  1.00  2.53           H  
ATOM   4552  N   GLU A 284     -97.787 -25.400 -56.832  1.00  2.40           N  
ATOM   4553  CA  GLU A 284     -98.760 -25.973 -57.762  1.00  2.40           C  
ATOM   4554  C   GLU A 284     -98.875 -27.489 -57.566  1.00  2.40           C  
ATOM   4555  O   GLU A 284     -99.978 -28.033 -57.569  1.00  2.40           O  
ATOM   4556  CB  GLU A 284     -98.361 -25.607 -59.191  1.00  2.40           C  
ATOM   4557  CG  GLU A 284     -98.583 -24.134 -59.491  1.00  2.40           C  
ATOM   4558  CD  GLU A 284     -97.888 -23.618 -60.700  1.00  2.40           C  
ATOM   4559  OE1 GLU A 284     -96.714 -23.918 -60.850  1.00  2.40           O  
ATOM   4560  OE2 GLU A 284     -98.495 -22.890 -61.465  1.00  2.40           O  
ATOM   4561  H   GLU A 284     -96.956 -24.931 -57.200  1.00  2.40           H  
ATOM   4562  HA  GLU A 284     -99.733 -25.532 -57.557  1.00  2.40           H  
ATOM   4563 1HB  GLU A 284     -97.306 -25.834 -59.347  1.00  2.40           H  
ATOM   4564 2HB  GLU A 284     -98.936 -26.202 -59.905  1.00  2.40           H  
ATOM   4565 1HG  GLU A 284     -99.653 -23.955 -59.597  1.00  2.40           H  
ATOM   4566 2HG  GLU A 284     -98.241 -23.583 -58.647  1.00  2.40           H  
ATOM   4567  N   LEU A 285     -97.748 -28.167 -57.318  1.00  2.32           N  
ATOM   4568  CA  LEU A 285     -97.778 -29.606 -57.059  1.00  2.32           C  
ATOM   4569  C   LEU A 285     -98.675 -29.897 -55.868  1.00  2.32           C  
ATOM   4570  O   LEU A 285     -99.577 -30.733 -55.958  1.00  2.32           O  
ATOM   4571  CB  LEU A 285     -96.352 -30.147 -56.817  1.00  2.32           C  
ATOM   4572  CG  LEU A 285     -96.176 -31.671 -56.588  1.00  2.32           C  
ATOM   4573  CD1 LEU A 285     -94.797 -32.096 -57.103  1.00  2.32           C  
ATOM   4574  CD2 LEU A 285     -96.252 -31.997 -55.080  1.00  2.32           C  
ATOM   4575  H   LEU A 285     -96.854 -27.678 -57.347  1.00  2.32           H  
ATOM   4576  HA  LEU A 285     -98.195 -30.105 -57.931  1.00  2.32           H  
ATOM   4577 1HB  LEU A 285     -95.723 -29.852 -57.657  1.00  2.32           H  
ATOM   4578 2HB  LEU A 285     -95.965 -29.670 -55.928  1.00  2.32           H  
ATOM   4579  HG  LEU A 285     -96.953 -32.203 -57.107  1.00  2.32           H  
ATOM   4580 1HD1 LEU A 285     -94.660 -33.164 -56.942  1.00  2.32           H  
ATOM   4581 2HD1 LEU A 285     -94.717 -31.877 -58.169  1.00  2.32           H  
ATOM   4582 3HD1 LEU A 285     -94.035 -31.547 -56.563  1.00  2.32           H  
ATOM   4583 1HD2 LEU A 285     -96.115 -33.069 -54.928  1.00  2.32           H  
ATOM   4584 2HD2 LEU A 285     -95.465 -31.457 -54.549  1.00  2.32           H  
ATOM   4585 3HD2 LEU A 285     -97.220 -31.699 -54.687  1.00  2.32           H  
ATOM   4586  N   GLY A 286     -98.452 -29.191 -54.758  1.00  2.28           N  
ATOM   4587  CA  GLY A 286     -99.239 -29.391 -53.550  1.00  2.28           C  
ATOM   4588  C   GLY A 286    -100.726 -29.153 -53.802  1.00  2.28           C  
ATOM   4589  O   GLY A 286    -101.571 -29.906 -53.316  1.00  2.28           O  
ATOM   4590  H   GLY A 286     -97.700 -28.504 -54.749  1.00  2.28           H  
ATOM   4591 1HA  GLY A 286     -99.079 -30.399 -53.171  1.00  2.28           H  
ATOM   4592 2HA  GLY A 286     -98.886 -28.699 -52.785  1.00  2.28           H  
ATOM   4593  N   ILE A 287    -101.059 -28.142 -54.611  1.00  2.24           N  
ATOM   4594  CA  ILE A 287    -102.457 -27.857 -54.920  1.00  2.24           C  
ATOM   4595  C   ILE A 287    -103.114 -28.987 -55.678  1.00  2.24           C  
ATOM   4596  O   ILE A 287    -104.248 -29.355 -55.372  1.00  2.24           O  
ATOM   4597  CB  ILE A 287    -102.614 -26.565 -55.727  1.00  2.24           C  
ATOM   4598  CG1 ILE A 287    -102.250 -25.376 -54.846  1.00  2.24           C  
ATOM   4599  CG2 ILE A 287    -104.055 -26.459 -56.264  1.00  2.24           C  
ATOM   4600  CD1 ILE A 287    -102.084 -24.104 -55.591  1.00  2.24           C  
ATOM   4601  H   ILE A 287    -100.324 -27.533 -54.978  1.00  2.24           H  
ATOM   4602  HA  ILE A 287    -102.990 -27.728 -53.982  1.00  2.24           H  
ATOM   4603  HB  ILE A 287    -101.916 -26.575 -56.562  1.00  2.24           H  
ATOM   4604 1HG1 ILE A 287    -103.038 -25.238 -54.108  1.00  2.24           H  
ATOM   4605 2HG1 ILE A 287    -101.319 -25.592 -54.323  1.00  2.24           H  
ATOM   4606 1HG2 ILE A 287    -104.157 -25.544 -56.844  1.00  2.24           H  
ATOM   4607 2HG2 ILE A 287    -104.272 -27.316 -56.902  1.00  2.24           H  
ATOM   4608 3HG2 ILE A 287    -104.756 -26.442 -55.430  1.00  2.24           H  
ATOM   4609 1HD1 ILE A 287    -101.840 -23.333 -54.887  1.00  2.24           H  
ATOM   4610 2HD1 ILE A 287    -101.281 -24.206 -56.315  1.00  2.24           H  
ATOM   4611 3HD1 ILE A 287    -103.007 -23.853 -56.102  1.00  2.24           H  
ATOM   4612  N   ILE A 288    -102.420 -29.527 -56.669  1.00  2.21           N  
ATOM   4613  CA  ILE A 288    -102.948 -30.607 -57.485  1.00  2.21           C  
ATOM   4614  C   ILE A 288    -103.039 -31.925 -56.722  1.00  2.21           C  
ATOM   4615  O   ILE A 288    -104.055 -32.623 -56.807  1.00  2.21           O  
ATOM   4616  CB  ILE A 288    -102.076 -30.748 -58.735  1.00  2.21           C  
ATOM   4617  CG1 ILE A 288    -102.180 -29.477 -59.527  1.00  2.21           C  
ATOM   4618  CG2 ILE A 288    -102.467 -31.925 -59.577  1.00  2.21           C  
ATOM   4619  CD1 ILE A 288    -103.578 -29.168 -59.985  1.00  2.21           C  
ATOM   4620  H   ILE A 288    -101.488 -29.156 -56.874  1.00  2.21           H  
ATOM   4621  HA  ILE A 288    -103.952 -30.333 -57.801  1.00  2.21           H  
ATOM   4622  HB  ILE A 288    -101.030 -30.859 -58.421  1.00  2.21           H  
ATOM   4623 1HG1 ILE A 288    -101.851 -28.651 -58.915  1.00  2.21           H  
ATOM   4624 2HG1 ILE A 288    -101.532 -29.549 -60.370  1.00  2.21           H  
ATOM   4625 1HG2 ILE A 288    -101.805 -31.981 -60.441  1.00  2.21           H  
ATOM   4626 2HG2 ILE A 288    -102.372 -32.829 -58.988  1.00  2.21           H  
ATOM   4627 3HG2 ILE A 288    -103.487 -31.815 -59.915  1.00  2.21           H  
ATOM   4628 1HD1 ILE A 288    -103.572 -28.233 -60.546  1.00  2.21           H  
ATOM   4629 2HD1 ILE A 288    -103.932 -29.976 -60.626  1.00  2.21           H  
ATOM   4630 3HD1 ILE A 288    -104.232 -29.071 -59.121  1.00  2.21           H  
ATOM   4631  N   GLN A 289    -101.994 -32.265 -55.955  1.00  2.19           N  
ATOM   4632  CA  GLN A 289    -102.000 -33.500 -55.171  1.00  2.19           C  
ATOM   4633  C   GLN A 289    -103.115 -33.427 -54.118  1.00  2.19           C  
ATOM   4634  O   GLN A 289    -103.807 -34.413 -53.819  1.00  2.19           O  
ATOM   4635  CB  GLN A 289    -100.646 -33.685 -54.475  1.00  2.19           C  
ATOM   4636  CG  GLN A 289     -99.425 -33.920 -55.415  1.00  2.19           C  
ATOM   4637  CD  GLN A 289     -99.392 -35.268 -56.121  1.00  2.19           C  
ATOM   4638  OE1 GLN A 289    -100.417 -35.929 -56.276  1.00  2.19           O  
ATOM   4639  NE2 GLN A 289     -98.198 -35.695 -56.526  1.00  2.19           N  
ATOM   4640  H   GLN A 289    -101.174 -31.658 -55.923  1.00  2.19           H  
ATOM   4641  HA  GLN A 289    -102.190 -34.339 -55.837  1.00  2.19           H  
ATOM   4642 1HB  GLN A 289    -100.431 -32.796 -53.871  1.00  2.19           H  
ATOM   4643 2HB  GLN A 289    -100.706 -34.532 -53.789  1.00  2.19           H  
ATOM   4644 1HG  GLN A 289     -99.461 -33.165 -56.197  1.00  2.19           H  
ATOM   4645 2HG  GLN A 289     -98.520 -33.801 -54.845  1.00  2.19           H  
ATOM   4646 1HE2 GLN A 289     -98.104 -36.579 -56.983  1.00  2.19           H  
ATOM   4647 2HE2 GLN A 289     -97.387 -35.127 -56.366  1.00  2.19           H  
ATOM   4648  N   TRP A 290    -103.330 -32.230 -53.571  1.00  2.18           N  
ATOM   4649  CA  TRP A 290    -104.393 -32.031 -52.610  1.00  2.18           C  
ATOM   4650  C   TRP A 290    -105.774 -32.077 -53.253  1.00  2.18           C  
ATOM   4651  O   TRP A 290    -106.611 -32.912 -52.900  1.00  2.18           O  
ATOM   4652  CB  TRP A 290    -104.205 -30.687 -51.923  1.00  2.18           C  
ATOM   4653  CG  TRP A 290    -105.255 -30.332 -50.962  1.00  2.18           C  
ATOM   4654  CD1 TRP A 290    -106.220 -29.391 -51.124  1.00  2.18           C  
ATOM   4655  CD2 TRP A 290    -105.458 -30.896 -49.666  1.00  2.18           C  
ATOM   4656  NE1 TRP A 290    -107.002 -29.325 -50.012  1.00  2.18           N  
ATOM   4657  CE2 TRP A 290    -106.554 -30.243 -49.106  1.00  2.18           C  
ATOM   4658  CE3 TRP A 290    -104.806 -31.879 -48.946  1.00  2.18           C  
ATOM   4659  CZ2 TRP A 290    -107.010 -30.546 -47.847  1.00  2.18           C  
ATOM   4660  CZ3 TRP A 290    -105.257 -32.191 -47.685  1.00  2.18           C  
ATOM   4661  CH2 TRP A 290    -106.326 -31.541 -47.150  1.00  2.18           C  
ATOM   4662  H   TRP A 290    -102.735 -31.433 -53.798  1.00  2.18           H  
ATOM   4663  HA  TRP A 290    -104.330 -32.810 -51.867  1.00  2.18           H  
ATOM   4664 1HB  TRP A 290    -103.248 -30.684 -51.403  1.00  2.18           H  
ATOM   4665 2HB  TRP A 290    -104.161 -29.902 -52.678  1.00  2.18           H  
ATOM   4666  HD1 TRP A 290    -106.341 -28.769 -52.011  1.00  2.18           H  
ATOM   4667  HE1 TRP A 290    -107.787 -28.673 -49.890  1.00  2.18           H  
ATOM   4668  HE3 TRP A 290    -103.954 -32.387 -49.379  1.00  2.18           H  
ATOM   4669  HZ2 TRP A 290    -107.862 -30.035 -47.401  1.00  2.18           H  
ATOM   4670  HZ3 TRP A 290    -104.734 -32.968 -47.124  1.00  2.18           H  
ATOM   4671  HH2 TRP A 290    -106.639 -31.807 -46.160  1.00  2.18           H  
ATOM   4672  N   ALA A 291    -105.990 -31.215 -54.251  1.00  2.20           N  
ATOM   4673  CA  ALA A 291    -107.289 -31.040 -54.887  1.00  2.20           C  
ATOM   4674  C   ALA A 291    -107.817 -32.306 -55.507  1.00  2.20           C  
ATOM   4675  O   ALA A 291    -109.011 -32.570 -55.451  1.00  2.20           O  
ATOM   4676  CB  ALA A 291    -107.203 -29.971 -55.964  1.00  2.20           C  
ATOM   4677  H   ALA A 291    -105.240 -30.606 -54.551  1.00  2.20           H  
ATOM   4678  HA  ALA A 291    -107.993 -30.720 -54.122  1.00  2.20           H  
ATOM   4679 1HB  ALA A 291    -108.186 -29.825 -56.403  1.00  2.20           H  
ATOM   4680 2HB  ALA A 291    -106.858 -29.041 -55.520  1.00  2.20           H  
ATOM   4681 3HB  ALA A 291    -106.500 -30.291 -56.733  1.00  2.20           H  
ATOM   4682  N   PHE A 292    -106.953 -33.123 -56.077  1.00  2.28           N  
ATOM   4683  CA  PHE A 292    -107.480 -34.316 -56.687  1.00  2.28           C  
ATOM   4684  C   PHE A 292    -107.258 -35.557 -55.850  1.00  2.28           C  
ATOM   4685  O   PHE A 292    -107.435 -36.662 -56.330  1.00  2.28           O  
ATOM   4686  CB  PHE A 292    -106.927 -34.456 -58.089  1.00  2.28           C  
ATOM   4687  CG  PHE A 292    -107.390 -33.305 -58.927  1.00  2.28           C  
ATOM   4688  CD1 PHE A 292    -106.519 -32.327 -59.344  1.00  2.28           C  
ATOM   4689  CD2 PHE A 292    -108.731 -33.180 -59.246  1.00  2.28           C  
ATOM   4690  CE1 PHE A 292    -106.967 -31.260 -60.097  1.00  2.28           C  
ATOM   4691  CE2 PHE A 292    -109.188 -32.117 -59.995  1.00  2.28           C  
ATOM   4692  CZ  PHE A 292    -108.305 -31.157 -60.426  1.00  2.28           C  
ATOM   4693  H   PHE A 292    -105.955 -32.907 -56.136  1.00  2.28           H  
ATOM   4694  HA  PHE A 292    -108.556 -34.197 -56.799  1.00  2.28           H  
ATOM   4695 1HB  PHE A 292    -105.833 -34.452 -58.063  1.00  2.28           H  
ATOM   4696 2HB  PHE A 292    -107.262 -35.389 -58.546  1.00  2.28           H  
ATOM   4697  HD1 PHE A 292    -105.468 -32.414 -59.075  1.00  2.28           H  
ATOM   4698  HD2 PHE A 292    -109.427 -33.944 -58.896  1.00  2.28           H  
ATOM   4699  HE1 PHE A 292    -106.267 -30.502 -60.431  1.00  2.28           H  
ATOM   4700  HE2 PHE A 292    -110.245 -32.044 -60.245  1.00  2.28           H  
ATOM   4701  HZ  PHE A 292    -108.655 -30.316 -61.023  1.00  2.28           H  
ATOM   4702  N   GLY A 293    -106.851 -35.413 -54.599  1.00  2.44           N  
ATOM   4703  CA  GLY A 293    -106.673 -36.608 -53.791  1.00  2.44           C  
ATOM   4704  C   GLY A 293    -105.461 -37.426 -54.209  1.00  2.44           C  
ATOM   4705  O   GLY A 293    -105.412 -38.631 -53.987  1.00  2.44           O  
ATOM   4706  H   GLY A 293    -106.715 -34.492 -54.178  1.00  2.44           H  
ATOM   4707 1HA  GLY A 293    -106.567 -36.311 -52.749  1.00  2.44           H  
ATOM   4708 2HA  GLY A 293    -107.563 -37.229 -53.853  1.00  2.44           H  
ATOM   4709  N   GLY A 294    -104.461 -36.799 -54.825  1.00  2.71           N  
ATOM   4710  CA  GLY A 294    -103.254 -37.505 -55.261  1.00  2.71           C  
ATOM   4711  C   GLY A 294    -102.582 -38.085 -54.028  1.00  2.71           C  
ATOM   4712  O   GLY A 294    -101.952 -39.145 -54.043  1.00  2.71           O  
ATOM   4713  H   GLY A 294    -104.506 -35.793 -54.940  1.00  2.71           H  
ATOM   4714 1HA  GLY A 294    -103.509 -38.293 -55.966  1.00  2.71           H  
ATOM   4715 2HA  GLY A 294    -102.594 -36.810 -55.765  1.00  2.71           H  
ATOM   4716  N   LEU A 295    -102.796 -37.389 -52.921  1.00  3.10           N  
ATOM   4717  CA  LEU A 295    -102.321 -37.760 -51.595  1.00  3.10           C  
ATOM   4718  C   LEU A 295    -102.877 -39.121 -51.148  1.00  3.10           C  
ATOM   4719  O   LEU A 295    -102.348 -39.724 -50.225  1.00  3.10           O  
ATOM   4720  CB  LEU A 295    -102.723 -36.699 -50.577  1.00  3.10           C  
ATOM   4721  CG  LEU A 295    -104.191 -36.635 -50.227  1.00  3.10           C  
ATOM   4722  CD1 LEU A 295    -104.446 -37.576 -49.074  1.00  3.10           C  
ATOM   4723  CD2 LEU A 295    -104.555 -35.235 -49.873  1.00  3.10           C  
ATOM   4724  H   LEU A 295    -103.296 -36.507 -53.045  1.00  3.10           H  
ATOM   4725  HA  LEU A 295    -101.239 -37.827 -51.613  1.00  3.10           H  
ATOM   4726 1HB  LEU A 295    -102.175 -36.885 -49.659  1.00  3.10           H  
ATOM   4727 2HB  LEU A 295    -102.435 -35.723 -50.966  1.00  3.10           H  
ATOM   4728  HG  LEU A 295    -104.788 -36.958 -51.073  1.00  3.10           H  
ATOM   4729 1HD1 LEU A 295    -105.499 -37.548 -48.802  1.00  3.10           H  
ATOM   4730 2HD1 LEU A 295    -104.173 -38.589 -49.331  1.00  3.10           H  
ATOM   4731 3HD1 LEU A 295    -103.851 -37.255 -48.248  1.00  3.10           H  
ATOM   4732 1HD2 LEU A 295    -105.614 -35.175 -49.617  1.00  3.10           H  
ATOM   4733 2HD2 LEU A 295    -103.957 -34.907 -49.026  1.00  3.10           H  
ATOM   4734 3HD2 LEU A 295    -104.355 -34.614 -50.721  1.00  3.10           H  
ATOM   4735  N   THR A 296    -103.964 -39.609 -51.770  1.00  3.62           N  
ATOM   4736  CA  THR A 296    -104.539 -40.881 -51.357  1.00  3.62           C  
ATOM   4737  C   THR A 296    -103.891 -42.042 -52.097  1.00  3.62           C  
ATOM   4738  O   THR A 296    -104.205 -43.200 -51.852  1.00  3.62           O  
ATOM   4739  CB  THR A 296    -106.063 -40.934 -51.573  1.00  3.62           C  
ATOM   4740  OG1 THR A 296    -106.363 -40.807 -52.963  1.00  3.62           O  
ATOM   4741  CG2 THR A 296    -106.741 -39.819 -50.802  1.00  3.62           C  
ATOM   4742  H   THR A 296    -104.395 -39.112 -52.544  1.00  3.62           H  
ATOM   4743  HA  THR A 296    -104.347 -41.007 -50.295  1.00  3.62           H  
ATOM   4744  HB  THR A 296    -106.441 -41.888 -51.225  1.00  3.62           H  
ATOM   4745  HG1 THR A 296    -105.881 -40.045 -53.336  1.00  3.62           H  
ATOM   4746 1HG2 THR A 296    -107.811 -39.873 -50.957  1.00  3.62           H  
ATOM   4747 2HG2 THR A 296    -106.521 -39.929 -49.741  1.00  3.62           H  
ATOM   4748 3HG2 THR A 296    -106.372 -38.860 -51.156  1.00  3.62           H  
ATOM   4749  N   ALA A 297    -102.983 -41.752 -53.020  1.00  4.23           N  
ATOM   4750  CA  ALA A 297    -102.283 -42.816 -53.723  1.00  4.23           C  
ATOM   4751  C   ALA A 297    -101.475 -43.679 -52.742  1.00  4.23           C  
ATOM   4752  O   ALA A 297    -101.246 -44.866 -52.983  1.00  4.23           O  
ATOM   4753  CB  ALA A 297    -101.359 -42.220 -54.770  1.00  4.23           C  
ATOM   4754  H   ALA A 297    -102.747 -40.782 -53.233  1.00  4.23           H  
ATOM   4755  HA  ALA A 297    -103.024 -43.453 -54.208  1.00  4.23           H  
ATOM   4756 1HB  ALA A 297    -100.850 -43.019 -55.304  1.00  4.23           H  
ATOM   4757 2HB  ALA A 297    -101.941 -41.619 -55.469  1.00  4.23           H  
ATOM   4758 3HB  ALA A 297    -100.623 -41.585 -54.276  1.00  4.23           H  
ATOM   4759  N   LYS A 298    -100.979 -43.036 -51.681  1.00  4.90           N  
ATOM   4760  CA  LYS A 298    -100.138 -43.632 -50.646  1.00  4.90           C  
ATOM   4761  C   LYS A 298    -100.616 -43.178 -49.257  1.00  4.90           C  
ATOM   4762  O   LYS A 298    -101.430 -42.265 -49.146  1.00  4.90           O  
ATOM   4763  CB  LYS A 298     -98.677 -43.293 -50.923  1.00  4.90           C  
ATOM   4764  CG  LYS A 298     -98.165 -43.913 -52.249  1.00  4.90           C  
ATOM   4765  CD  LYS A 298     -96.753 -43.600 -52.482  1.00  4.90           C  
ATOM   4766  CE  LYS A 298     -96.206 -44.212 -53.801  1.00  4.90           C  
ATOM   4767  NZ  LYS A 298     -96.009 -45.694 -53.702  1.00  4.90           N  
ATOM   4768  H   LYS A 298    -101.226 -42.062 -51.578  1.00  4.90           H  
ATOM   4769  HA  LYS A 298    -100.243 -44.715 -50.695  1.00  4.90           H  
ATOM   4770 1HB  LYS A 298     -98.552 -42.223 -50.975  1.00  4.90           H  
ATOM   4771 2HB  LYS A 298     -98.049 -43.657 -50.105  1.00  4.90           H  
ATOM   4772 1HG  LYS A 298     -98.299 -44.998 -52.221  1.00  4.90           H  
ATOM   4773 2HG  LYS A 298     -98.727 -43.520 -53.086  1.00  4.90           H  
ATOM   4774 1HD  LYS A 298     -96.612 -42.517 -52.495  1.00  4.90           H  
ATOM   4775 2HD  LYS A 298     -96.199 -44.020 -51.650  1.00  4.90           H  
ATOM   4776 1HE  LYS A 298     -96.904 -44.004 -54.610  1.00  4.90           H  
ATOM   4777 2HE  LYS A 298     -95.246 -43.751 -54.034  1.00  4.90           H  
ATOM   4778 1HZ  LYS A 298     -95.615 -46.069 -54.582  1.00  4.90           H  
ATOM   4779 2HZ  LYS A 298     -95.344 -45.901 -52.968  1.00  4.90           H  
ATOM   4780 3HZ  LYS A 298     -96.875 -46.156 -53.504  1.00  4.90           H  
ATOM   4781  N   ASP A 299    -100.118 -43.779 -48.179  1.00  5.56           N  
ATOM   4782  CA  ASP A 299    -100.644 -43.441 -46.843  1.00  5.56           C  
ATOM   4783  C   ASP A 299    -100.183 -42.108 -46.208  1.00  5.56           C  
ATOM   4784  O   ASP A 299     -99.526 -42.088 -45.168  1.00  5.56           O  
ATOM   4785  CB  ASP A 299    -100.381 -44.595 -45.867  1.00  5.56           C  
ATOM   4786  CG  ASP A 299     -98.916 -44.963 -45.743  1.00  5.56           C  
ATOM   4787  OD1 ASP A 299     -98.231 -44.904 -46.738  1.00  5.56           O  
ATOM   4788  OD2 ASP A 299     -98.492 -45.323 -44.665  1.00  5.56           O  
ATOM   4789  H   ASP A 299     -99.416 -44.498 -48.278  1.00  5.56           H  
ATOM   4790  HA  ASP A 299    -101.721 -43.375 -46.942  1.00  5.56           H  
ATOM   4791 1HB  ASP A 299    -100.751 -44.312 -44.880  1.00  5.56           H  
ATOM   4792 2HB  ASP A 299    -100.948 -45.471 -46.179  1.00  5.56           H  
ATOM   4793  N   PHE A 300    -100.566 -40.999 -46.846  1.00  6.18           N  
ATOM   4794  CA  PHE A 300    -100.287 -39.620 -46.398  1.00  6.18           C  
ATOM   4795  C   PHE A 300    -101.116 -39.140 -45.202  1.00  6.18           C  
ATOM   4796  O   PHE A 300    -100.703 -38.254 -44.452  1.00  6.18           O  
ATOM   4797  CB  PHE A 300    -100.555 -38.653 -47.549  1.00  6.18           C  
ATOM   4798  CG  PHE A 300     -99.466 -38.546 -48.555  1.00  6.18           C  
ATOM   4799  CD1 PHE A 300     -99.330 -39.431 -49.606  1.00  6.18           C  
ATOM   4800  CD2 PHE A 300     -98.597 -37.494 -48.473  1.00  6.18           C  
ATOM   4801  CE1 PHE A 300     -98.316 -39.269 -50.523  1.00  6.18           C  
ATOM   4802  CE2 PHE A 300     -97.612 -37.332 -49.385  1.00  6.18           C  
ATOM   4803  CZ  PHE A 300     -97.455 -38.212 -50.400  1.00  6.18           C  
ATOM   4804  H   PHE A 300    -101.082 -41.147 -47.713  1.00  6.18           H  
ATOM   4805  HA  PHE A 300     -99.231 -39.565 -46.126  1.00  6.18           H  
ATOM   4806 1HB  PHE A 300    -101.460 -38.964 -48.061  1.00  6.18           H  
ATOM   4807 2HB  PHE A 300    -100.742 -37.660 -47.148  1.00  6.18           H  
ATOM   4808  HD1 PHE A 300    -100.025 -40.259 -49.696  1.00  6.18           H  
ATOM   4809  HD2 PHE A 300     -98.710 -36.774 -47.662  1.00  6.18           H  
ATOM   4810  HE1 PHE A 300     -98.202 -39.970 -51.345  1.00  6.18           H  
ATOM   4811  HE2 PHE A 300     -96.956 -36.492 -49.302  1.00  6.18           H  
ATOM   4812  HZ  PHE A 300     -96.654 -38.069 -51.117  1.00  6.18           H  
ATOM   4813  N   VAL A 301    -102.308 -39.691 -45.081  1.00  6.72           N  
ATOM   4814  CA  VAL A 301    -103.319 -39.319 -44.098  1.00  6.72           C  
ATOM   4815  C   VAL A 301    -103.797 -40.621 -43.425  1.00  6.72           C  
ATOM   4816  O   VAL A 301    -103.293 -41.681 -43.808  1.00  6.72           O  
ATOM   4817  CB  VAL A 301    -104.435 -38.508 -44.831  1.00  6.72           C  
ATOM   4818  CG1 VAL A 301    -103.842 -37.247 -45.440  1.00  6.72           C  
ATOM   4819  CG2 VAL A 301    -105.048 -39.361 -45.892  1.00  6.72           C  
ATOM   4820  H   VAL A 301    -102.535 -40.424 -45.737  1.00  6.72           H  
ATOM   4821  HA  VAL A 301    -102.853 -38.676 -43.355  1.00  6.72           H  
ATOM   4822  HB  VAL A 301    -105.176 -38.187 -44.161  1.00  6.72           H  
ATOM   4823 1HG1 VAL A 301    -104.630 -36.684 -45.943  1.00  6.72           H  
ATOM   4824 2HG1 VAL A 301    -103.409 -36.634 -44.651  1.00  6.72           H  
ATOM   4825 3HG1 VAL A 301    -103.079 -37.501 -46.150  1.00  6.72           H  
ATOM   4826 1HG2 VAL A 301    -105.823 -38.802 -46.409  1.00  6.72           H  
ATOM   4827 2HG2 VAL A 301    -104.281 -39.665 -46.602  1.00  6.72           H  
ATOM   4828 3HG2 VAL A 301    -105.486 -40.236 -45.420  1.00  6.72           H  
ATOM   4829  N   PRO A 302    -104.607 -40.593 -42.334  1.00  7.20           N  
ATOM   4830  CA  PRO A 302    -105.197 -41.765 -41.694  1.00  7.20           C  
ATOM   4831  C   PRO A 302    -105.748 -42.661 -42.795  1.00  7.20           C  
ATOM   4832  O   PRO A 302    -105.935 -42.168 -43.904  1.00  7.20           O  
ATOM   4833  CB  PRO A 302    -106.220 -41.145 -40.736  1.00  7.20           C  
ATOM   4834  CG  PRO A 302    -105.675 -39.758 -40.447  1.00  7.20           C  
ATOM   4835  CD  PRO A 302    -105.030 -39.313 -41.719  1.00  7.20           C  
ATOM   4836  HA  PRO A 302    -104.398 -42.291 -41.134  1.00  7.20           H  
ATOM   4837 1HB  PRO A 302    -107.215 -41.120 -41.208  1.00  7.20           H  
ATOM   4838 2HB  PRO A 302    -106.310 -41.733 -39.814  1.00  7.20           H  
ATOM   4839 1HG  PRO A 302    -106.492 -39.092 -40.134  1.00  7.20           H  
ATOM   4840 2HG  PRO A 302    -104.965 -39.802 -39.605  1.00  7.20           H  
ATOM   4841 1HD  PRO A 302    -105.816 -38.834 -42.287  1.00  7.20           H  
ATOM   4842 2HD  PRO A 302    -104.176 -38.653 -41.514  1.00  7.20           H  
ATOM   4843  N   PRO A 303    -106.213 -43.885 -42.505  1.00  7.66           N  
ATOM   4844  CA  PRO A 303    -106.283 -44.987 -43.456  1.00  7.66           C  
ATOM   4845  C   PRO A 303    -106.706 -44.576 -44.851  1.00  7.66           C  
ATOM   4846  O   PRO A 303    -107.768 -43.976 -45.082  1.00  7.66           O  
ATOM   4847  CB  PRO A 303    -107.316 -45.887 -42.790  1.00  7.66           C  
ATOM   4848  CG  PRO A 303    -107.098 -45.649 -41.305  1.00  7.66           C  
ATOM   4849  CD  PRO A 303    -106.799 -44.175 -41.188  1.00  7.66           C  
ATOM   4850  HA  PRO A 303    -105.302 -45.486 -43.488  1.00  7.66           H  
ATOM   4851 1HB  PRO A 303    -108.326 -45.610 -43.125  1.00  7.66           H  
ATOM   4852 2HB  PRO A 303    -107.153 -46.914 -43.097  1.00  7.66           H  
ATOM   4853 1HG  PRO A 303    -107.991 -45.951 -40.737  1.00  7.66           H  
ATOM   4854 2HG  PRO A 303    -106.268 -46.284 -40.948  1.00  7.66           H  
ATOM   4855 1HD  PRO A 303    -107.726 -43.602 -41.031  1.00  7.66           H  
ATOM   4856 2HD  PRO A 303    -106.063 -44.020 -40.387  1.00  7.66           H  
ATOM   4857  N   VAL A 304    -105.842 -44.971 -45.784  1.00  8.12           N  
ATOM   4858  CA  VAL A 304    -105.930 -44.637 -47.190  1.00  8.12           C  
ATOM   4859  C   VAL A 304    -106.081 -45.829 -48.109  1.00  8.12           C  
ATOM   4860  O   VAL A 304    -105.345 -46.807 -48.008  1.00  8.12           O  
ATOM   4861  CB  VAL A 304    -104.652 -43.889 -47.600  1.00  8.12           C  
ATOM   4862  CG1 VAL A 304    -104.671 -43.606 -49.019  1.00  8.12           C  
ATOM   4863  CG2 VAL A 304    -104.537 -42.610 -46.849  1.00  8.12           C  
ATOM   4864  H   VAL A 304    -105.033 -45.494 -45.483  1.00  8.12           H  
ATOM   4865  HA  VAL A 304    -106.787 -43.979 -47.330  1.00  8.12           H  
ATOM   4866  HB  VAL A 304    -103.793 -44.512 -47.396  1.00  8.12           H  
ATOM   4867 1HG1 VAL A 304    -103.762 -43.093 -49.286  1.00  8.12           H  
ATOM   4868 2HG1 VAL A 304    -104.730 -44.519 -49.585  1.00  8.12           H  
ATOM   4869 3HG1 VAL A 304    -105.524 -42.985 -49.249  1.00  8.12           H  
ATOM   4870 1HG2 VAL A 304    -103.636 -42.087 -47.150  1.00  8.12           H  
ATOM   4871 2HG2 VAL A 304    -105.403 -41.996 -47.070  1.00  8.12           H  
ATOM   4872 3HG2 VAL A 304    -104.494 -42.817 -45.788  1.00  8.12           H  
ATOM   4873  N   THR A 305    -107.035 -45.728 -49.011  1.00  8.63           N  
ATOM   4874  CA  THR A 305    -107.271 -46.746 -50.009  1.00  8.63           C  
ATOM   4875  C   THR A 305    -106.270 -46.547 -51.128  1.00  8.63           C  
ATOM   4876  O   THR A 305    -106.224 -45.464 -51.704  1.00  8.63           O  
ATOM   4877  CB  THR A 305    -108.646 -46.559 -50.614  1.00  8.63           C  
ATOM   4878  OG1 THR A 305    -109.613 -46.616 -49.608  1.00  8.63           O  
ATOM   4879  CG2 THR A 305    -108.895 -47.628 -51.581  1.00  8.63           C  
ATOM   4880  H   THR A 305    -107.607 -44.898 -49.016  1.00  8.63           H  
ATOM   4881  HA  THR A 305    -107.149 -47.739 -49.574  1.00  8.63           H  
ATOM   4882  HB  THR A 305    -108.694 -45.596 -51.114  1.00  8.63           H  
ATOM   4883  HG1 THR A 305    -109.702 -47.530 -49.325  1.00  8.63           H  
ATOM   4884 1HG2 THR A 305    -109.860 -47.482 -52.017  1.00  8.63           H  
ATOM   4885 2HG2 THR A 305    -108.147 -47.594 -52.356  1.00  8.63           H  
ATOM   4886 3HG2 THR A 305    -108.848 -48.587 -51.074  1.00  8.63           H  
ATOM   4887  N   PHE A 306    -105.500 -47.558 -51.509  1.00  9.19           N  
ATOM   4888  CA  PHE A 306    -104.490 -47.290 -52.540  1.00  9.19           C  
ATOM   4889  C   PHE A 306    -105.045 -47.351 -53.961  1.00  9.19           C  
ATOM   4890  O   PHE A 306    -104.710 -48.238 -54.745  1.00  9.19           O  
ATOM   4891  CB  PHE A 306    -103.294 -48.219 -52.386  1.00  9.19           C  
ATOM   4892  CG  PHE A 306    -102.541 -47.951 -51.104  1.00  9.19           C  
ATOM   4893  CD1 PHE A 306    -102.745 -46.762 -50.412  1.00  9.19           C  
ATOM   4894  CD2 PHE A 306    -101.627 -48.856 -50.597  1.00  9.19           C  
ATOM   4895  CE1 PHE A 306    -102.079 -46.501 -49.248  1.00  9.19           C  
ATOM   4896  CE2 PHE A 306    -100.951 -48.581 -49.429  1.00  9.19           C  
ATOM   4897  CZ  PHE A 306    -101.184 -47.404 -48.753  1.00  9.19           C  
ATOM   4898  H   PHE A 306    -105.572 -48.461 -51.066  1.00  9.19           H  
ATOM   4899  HA  PHE A 306    -104.118 -46.273 -52.386  1.00  9.19           H  
ATOM   4900 1HB  PHE A 306    -103.624 -49.258 -52.392  1.00  9.19           H  
ATOM   4901 2HB  PHE A 306    -102.612 -48.077 -53.224  1.00  9.19           H  
ATOM   4902  HD1 PHE A 306    -103.449 -46.029 -50.805  1.00  9.19           H  
ATOM   4903  HD2 PHE A 306    -101.444 -49.790 -51.131  1.00  9.19           H  
ATOM   4904  HE1 PHE A 306    -102.261 -45.574 -48.724  1.00  9.19           H  
ATOM   4905  HE2 PHE A 306    -100.242 -49.294 -49.042  1.00  9.19           H  
ATOM   4906  HZ  PHE A 306    -100.657 -47.188 -47.832  1.00  9.19           H  
ATOM   4907  N   SER A 307    -105.851 -46.339 -54.270  1.00  9.82           N  
ATOM   4908  CA  SER A 307    -106.600 -46.135 -55.508  1.00  9.82           C  
ATOM   4909  C   SER A 307    -107.776 -47.113 -55.689  1.00  9.82           C  
ATOM   4910  O   SER A 307    -108.176 -47.812 -54.764  1.00  9.82           O  
ATOM   4911  CB  SER A 307    -105.662 -46.201 -56.711  1.00  9.82           C  
ATOM   4912  OG  SER A 307    -106.299 -45.724 -57.867  1.00  9.82           O  
ATOM   4913  H   SER A 307    -105.985 -45.666 -53.516  1.00  9.82           H  
ATOM   4914  HA  SER A 307    -107.017 -45.127 -55.472  1.00  9.82           H  
ATOM   4915 1HB  SER A 307    -104.766 -45.612 -56.509  1.00  9.82           H  
ATOM   4916 2HB  SER A 307    -105.350 -47.229 -56.882  1.00  9.82           H  
ATOM   4917  HG  SER A 307    -105.619 -45.715 -58.551  1.00  9.82           H  
ATOM   4918  N   GLY A 308    -108.352 -47.100 -56.888  1.00 10.51           N  
ATOM   4919  CA  GLY A 308    -109.572 -47.846 -57.220  1.00 10.51           C  
ATOM   4920  C   GLY A 308    -109.378 -49.196 -57.914  1.00 10.51           C  
ATOM   4921  O   GLY A 308    -110.325 -49.733 -58.493  1.00 10.51           O  
ATOM   4922  H   GLY A 308    -107.912 -46.516 -57.585  1.00 10.51           H  
ATOM   4923 1HA  GLY A 308    -110.143 -48.005 -56.303  1.00 10.51           H  
ATOM   4924 2HA  GLY A 308    -110.186 -47.218 -57.857  1.00 10.51           H  
ATOM   4925  N   GLY A 309    -108.156 -49.706 -57.943  1.00 11.25           N  
ATOM   4926  CA  GLY A 309    -107.906 -50.961 -58.645  1.00 11.25           C  
ATOM   4927  C   GLY A 309    -108.369 -52.147 -57.813  1.00 11.25           C  
ATOM   4928  O   GLY A 309    -108.610 -52.015 -56.625  1.00 11.25           O  
ATOM   4929  H   GLY A 309    -107.408 -49.230 -57.458  1.00 11.25           H  
ATOM   4930 1HA  GLY A 309    -108.424 -50.955 -59.603  1.00 11.25           H  
ATOM   4931 2HA  GLY A 309    -106.842 -51.056 -58.853  1.00 11.25           H  
ATOM   4932  N   SER A 310    -108.449 -53.319 -58.425  1.00 11.98           N  
ATOM   4933  CA  SER A 310    -108.878 -54.520 -57.708  1.00 11.98           C  
ATOM   4934  C   SER A 310    -107.973 -54.910 -56.554  1.00 11.98           C  
ATOM   4935  O   SER A 310    -106.747 -54.825 -56.662  1.00 11.98           O  
ATOM   4936  CB  SER A 310    -108.981 -55.710 -58.639  1.00 11.98           C  
ATOM   4937  OG  SER A 310    -109.241 -56.894 -57.902  1.00 11.98           O  
ATOM   4938  H   SER A 310    -108.233 -53.373 -59.410  1.00 11.98           H  
ATOM   4939  HA  SER A 310    -109.869 -54.326 -57.309  1.00 11.98           H  
ATOM   4940 1HB  SER A 310    -109.773 -55.548 -59.369  1.00 11.98           H  
ATOM   4941 2HB  SER A 310    -108.055 -55.815 -59.181  1.00 11.98           H  
ATOM   4942  HG  SER A 310    -108.998 -57.630 -58.472  1.00 11.98           H  
ATOM   4943  N   TYR A 311    -108.570 -55.446 -55.487  1.00 12.63           N  
ATOM   4944  CA  TYR A 311    -107.776 -55.937 -54.356  1.00 12.63           C  
ATOM   4945  C   TYR A 311    -106.799 -57.029 -54.798  1.00 12.63           C  
ATOM   4946  O   TYR A 311    -105.794 -57.276 -54.135  1.00 12.63           O  
ATOM   4947  CB  TYR A 311    -108.660 -56.504 -53.243  1.00 12.63           C  
ATOM   4948  CG  TYR A 311    -109.249 -57.864 -53.560  1.00 12.63           C  
ATOM   4949  CD1 TYR A 311    -108.536 -59.017 -53.245  1.00 12.63           C  
ATOM   4950  CD2 TYR A 311    -110.487 -57.967 -54.159  1.00 12.63           C  
ATOM   4951  CE1 TYR A 311    -109.064 -60.258 -53.536  1.00 12.63           C  
ATOM   4952  CE2 TYR A 311    -111.016 -59.205 -54.450  1.00 12.63           C  
ATOM   4953  CZ  TYR A 311    -110.311 -60.348 -54.143  1.00 12.63           C  
ATOM   4954  OH  TYR A 311    -110.843 -61.583 -54.433  1.00 12.63           O  
ATOM   4955  H   TYR A 311    -109.590 -55.478 -55.455  1.00 12.63           H  
ATOM   4956  HA  TYR A 311    -107.197 -55.110 -53.955  1.00 12.63           H  
ATOM   4957 1HB  TYR A 311    -108.079 -56.583 -52.322  1.00 12.63           H  
ATOM   4958 2HB  TYR A 311    -109.471 -55.824 -53.049  1.00 12.63           H  
ATOM   4959  HD1 TYR A 311    -107.557 -58.940 -52.770  1.00 12.63           H  
ATOM   4960  HD2 TYR A 311    -111.045 -57.080 -54.399  1.00 12.63           H  
ATOM   4961  HE1 TYR A 311    -108.506 -61.161 -53.291  1.00 12.63           H  
ATOM   4962  HE2 TYR A 311    -111.995 -59.278 -54.923  1.00 12.63           H  
ATOM   4963  HH  TYR A 311    -111.714 -61.471 -54.822  1.00 12.63           H  
ATOM   4964  N   SER A 312    -107.116 -57.699 -55.918  1.00 13.15           N  
ATOM   4965  CA  SER A 312    -106.309 -58.779 -56.469  1.00 13.15           C  
ATOM   4966  C   SER A 312    -105.105 -58.247 -57.252  1.00 13.15           C  
ATOM   4967  O   SER A 312    -104.251 -59.021 -57.689  1.00 13.15           O  
ATOM   4968  CB  SER A 312    -107.171 -59.679 -57.345  1.00 13.15           C  
ATOM   4969  OG  SER A 312    -107.621 -59.006 -58.497  1.00 13.15           O  
ATOM   4970  H   SER A 312    -107.953 -57.424 -56.426  1.00 13.15           H  
ATOM   4971  HA  SER A 312    -105.933 -59.377 -55.638  1.00 13.15           H  
ATOM   4972 1HB  SER A 312    -106.602 -60.560 -57.632  1.00 13.15           H  
ATOM   4973 2HB  SER A 312    -108.031 -60.019 -56.765  1.00 13.15           H  
ATOM   4974  HG  SER A 312    -108.017 -58.201 -58.171  1.00 13.15           H  
ATOM   4975  N   LYS A 313    -105.072 -56.928 -57.469  1.00 13.54           N  
ATOM   4976  CA  LYS A 313    -104.000 -56.251 -58.181  1.00 13.54           C  
ATOM   4977  C   LYS A 313    -103.175 -55.405 -57.216  1.00 13.54           C  
ATOM   4978  O   LYS A 313    -101.998 -55.135 -57.474  1.00 13.54           O  
ATOM   4979  CB  LYS A 313    -104.550 -55.391 -59.314  1.00 13.54           C  
ATOM   4980  CG  LYS A 313    -105.306 -56.186 -60.387  1.00 13.54           C  
ATOM   4981  CD  LYS A 313    -104.391 -57.160 -61.123  1.00 13.54           C  
ATOM   4982  CE  LYS A 313    -105.138 -57.887 -62.238  1.00 13.54           C  
ATOM   4983  NZ  LYS A 313    -104.270 -58.878 -62.938  1.00 13.54           N  
ATOM   4984  H   LYS A 313    -105.808 -56.346 -57.096  1.00 13.54           H  
ATOM   4985  HA  LYS A 313    -103.337 -57.002 -58.608  1.00 13.54           H  
ATOM   4986 1HB  LYS A 313    -105.239 -54.651 -58.897  1.00 13.54           H  
ATOM   4987 2HB  LYS A 313    -103.736 -54.852 -59.793  1.00 13.54           H  
ATOM   4988 1HG  LYS A 313    -106.090 -56.768 -59.910  1.00 13.54           H  
ATOM   4989 2HG  LYS A 313    -105.762 -55.504 -61.101  1.00 13.54           H  
ATOM   4990 1HD  LYS A 313    -103.547 -56.618 -61.552  1.00 13.54           H  
ATOM   4991 2HD  LYS A 313    -104.005 -57.900 -60.418  1.00 13.54           H  
ATOM   4992 1HE  LYS A 313    -105.993 -58.408 -61.808  1.00 13.54           H  
ATOM   4993 2HE  LYS A 313    -105.496 -57.157 -62.963  1.00 13.54           H  
ATOM   4994 1HZ  LYS A 313    -104.800 -59.338 -63.664  1.00 13.54           H  
ATOM   4995 2HZ  LYS A 313    -103.478 -58.404 -63.349  1.00 13.54           H  
ATOM   4996 3HZ  LYS A 313    -103.945 -59.564 -62.269  1.00 13.54           H  
ATOM   4997  N   PHE A 314    -103.778 -54.984 -56.095  1.00 13.78           N  
ATOM   4998  CA  PHE A 314    -103.024 -54.166 -55.152  1.00 13.78           C  
ATOM   4999  C   PHE A 314    -101.778 -54.966 -54.805  1.00 13.78           C  
ATOM   5000  O   PHE A 314    -101.845 -56.174 -54.603  1.00 13.78           O  
ATOM   5001  CB  PHE A 314    -103.828 -53.842 -53.883  1.00 13.78           C  
ATOM   5002  CG  PHE A 314    -104.954 -52.822 -54.065  1.00 13.78           C  
ATOM   5003  CD1 PHE A 314    -104.929 -51.902 -55.095  1.00 13.78           C  
ATOM   5004  CD2 PHE A 314    -106.017 -52.768 -53.170  1.00 13.78           C  
ATOM   5005  CE1 PHE A 314    -105.945 -50.970 -55.229  1.00 13.78           C  
ATOM   5006  CE2 PHE A 314    -107.029 -51.830 -53.308  1.00 13.78           C  
ATOM   5007  CZ  PHE A 314    -106.989 -50.937 -54.335  1.00 13.78           C  
ATOM   5008  H   PHE A 314    -104.761 -55.192 -55.938  1.00 13.78           H  
ATOM   5009  HA  PHE A 314    -102.725 -53.236 -55.635  1.00 13.78           H  
ATOM   5010 1HB  PHE A 314    -104.275 -54.766 -53.505  1.00 13.78           H  
ATOM   5011 2HB  PHE A 314    -103.152 -53.472 -53.113  1.00 13.78           H  
ATOM   5012  HD1 PHE A 314    -104.102 -51.913 -55.805  1.00 13.78           H  
ATOM   5013  HD2 PHE A 314    -106.046 -53.480 -52.351  1.00 13.78           H  
ATOM   5014  HE1 PHE A 314    -105.915 -50.251 -56.042  1.00 13.78           H  
ATOM   5015  HE2 PHE A 314    -107.855 -51.797 -52.605  1.00 13.78           H  
ATOM   5016  HZ  PHE A 314    -107.782 -50.204 -54.451  1.00 13.78           H  
ATOM   5017  N   ASN A 315    -100.633 -54.303 -54.752  1.00 13.88           N  
ATOM   5018  CA  ASN A 315     -99.383 -55.019 -54.543  1.00 13.88           C  
ATOM   5019  C   ASN A 315     -99.286 -55.658 -53.157  1.00 13.88           C  
ATOM   5020  O   ASN A 315     -99.311 -54.973 -52.130  1.00 13.88           O  
ATOM   5021  CB  ASN A 315     -98.209 -54.099 -54.814  1.00 13.88           C  
ATOM   5022  CG  ASN A 315     -96.886 -54.820 -54.951  1.00 13.88           C  
ATOM   5023  OD1 ASN A 315     -96.493 -55.730 -54.201  1.00 13.88           O  
ATOM   5024  ND2 ASN A 315     -96.152 -54.404 -55.960  1.00 13.88           N  
ATOM   5025  H   ASN A 315    -100.624 -53.306 -54.905  1.00 13.88           H  
ATOM   5026  HA  ASN A 315     -99.345 -55.833 -55.270  1.00 13.88           H  
ATOM   5027 1HB  ASN A 315     -98.397 -53.530 -55.724  1.00 13.88           H  
ATOM   5028 2HB  ASN A 315     -98.128 -53.393 -54.001  1.00 13.88           H  
ATOM   5029 1HD2 ASN A 315     -95.258 -54.820 -56.138  1.00 13.88           H  
ATOM   5030 2HD2 ASN A 315     -96.486 -53.670 -56.553  1.00 13.88           H  
ATOM   5031  N   ASP A 316     -99.110 -56.981 -53.147  1.00 13.88           N  
ATOM   5032  CA  ASP A 316     -99.015 -57.801 -51.934  1.00 13.88           C  
ATOM   5033  C   ASP A 316     -97.864 -57.408 -51.008  1.00 13.88           C  
ATOM   5034  O   ASP A 316     -97.889 -57.716 -49.814  1.00 13.88           O  
ATOM   5035  CB  ASP A 316     -98.821 -59.280 -52.298  1.00 13.88           C  
ATOM   5036  CG  ASP A 316    -100.062 -59.970 -52.858  1.00 13.88           C  
ATOM   5037  OD1 ASP A 316    -101.130 -59.427 -52.756  1.00 13.88           O  
ATOM   5038  OD2 ASP A 316     -99.918 -61.050 -53.384  1.00 13.88           O  
ATOM   5039  H   ASP A 316     -99.092 -57.451 -54.041  1.00 13.88           H  
ATOM   5040  HA  ASP A 316     -99.948 -57.692 -51.383  1.00 13.88           H  
ATOM   5041 1HB  ASP A 316     -98.023 -59.362 -53.036  1.00 13.88           H  
ATOM   5042 2HB  ASP A 316     -98.493 -59.824 -51.412  1.00 13.88           H  
ATOM   5043  N   SER A 317     -96.837 -56.762 -51.561  1.00 13.84           N  
ATOM   5044  CA  SER A 317     -95.662 -56.387 -50.787  1.00 13.84           C  
ATOM   5045  C   SER A 317     -95.822 -55.071 -50.031  1.00 13.84           C  
ATOM   5046  O   SER A 317     -94.880 -54.650 -49.357  1.00 13.84           O  
ATOM   5047  CB  SER A 317     -94.414 -56.321 -51.655  1.00 13.84           C  
ATOM   5048  OG  SER A 317     -94.469 -55.276 -52.580  1.00 13.84           O  
ATOM   5049  H   SER A 317     -96.874 -56.502 -52.544  1.00 13.84           H  
ATOM   5050  HA  SER A 317     -95.494 -57.169 -50.046  1.00 13.84           H  
ATOM   5051 1HB  SER A 317     -93.543 -56.194 -51.017  1.00 13.84           H  
ATOM   5052 2HB  SER A 317     -94.294 -57.265 -52.184  1.00 13.84           H  
ATOM   5053  HG  SER A 317     -95.186 -55.497 -53.189  1.00 13.84           H  
ATOM   5054  N   ILE A 318     -96.978 -54.398 -50.146  1.00 13.77           N  
ATOM   5055  CA  ILE A 318     -97.131 -53.141 -49.424  1.00 13.77           C  
ATOM   5056  C   ILE A 318     -98.119 -53.268 -48.250  1.00 13.77           C  
ATOM   5057  O   ILE A 318     -99.330 -53.073 -48.435  1.00 13.77           O  
ATOM   5058  CB  ILE A 318     -97.668 -52.045 -50.347  1.00 13.77           C  
ATOM   5059  CG1 ILE A 318     -96.734 -51.855 -51.534  1.00 13.77           C  
ATOM   5060  CG2 ILE A 318     -97.836 -50.763 -49.561  1.00 13.77           C  
ATOM   5061  CD1 ILE A 318     -97.275 -50.908 -52.570  1.00 13.77           C  
ATOM   5062  H   ILE A 318     -97.740 -54.755 -50.730  1.00 13.77           H  
ATOM   5063  HA  ILE A 318     -96.154 -52.823 -49.095  1.00 13.77           H  
ATOM   5064  HB  ILE A 318     -98.638 -52.355 -50.745  1.00 13.77           H  
ATOM   5065 1HG1 ILE A 318     -95.774 -51.479 -51.178  1.00 13.77           H  
ATOM   5066 2HG1 ILE A 318     -96.572 -52.825 -52.011  1.00 13.77           H  
ATOM   5067 1HG2 ILE A 318     -98.232 -49.985 -50.207  1.00 13.77           H  
ATOM   5068 2HG2 ILE A 318     -98.519 -50.936 -48.739  1.00 13.77           H  
ATOM   5069 3HG2 ILE A 318     -96.870 -50.453 -49.171  1.00 13.77           H  
ATOM   5070 1HD1 ILE A 318     -96.562 -50.826 -53.392  1.00 13.77           H  
ATOM   5071 2HD1 ILE A 318     -98.226 -51.281 -52.947  1.00 13.77           H  
ATOM   5072 3HD1 ILE A 318     -97.425 -49.928 -52.122  1.00 13.77           H  
ATOM   5073  N   PRO A 319     -97.636 -53.493 -47.004  1.00 13.66           N  
ATOM   5074  CA  PRO A 319     -98.443 -53.721 -45.822  1.00 13.66           C  
ATOM   5075  C   PRO A 319     -99.234 -52.492 -45.415  1.00 13.66           C  
ATOM   5076  O   PRO A 319    -100.229 -52.590 -44.703  1.00 13.66           O  
ATOM   5077  CB  PRO A 319     -97.412 -54.114 -44.761  1.00 13.66           C  
ATOM   5078  CG  PRO A 319     -96.128 -53.492 -45.222  1.00 13.66           C  
ATOM   5079  CD  PRO A 319     -96.178 -53.548 -46.731  1.00 13.66           C  
ATOM   5080  HA  PRO A 319     -99.117 -54.559 -46.034  1.00 13.66           H  
ATOM   5081 1HB  PRO A 319     -97.732 -53.741 -43.777  1.00 13.66           H  
ATOM   5082 2HB  PRO A 319     -97.352 -55.209 -44.683  1.00 13.66           H  
ATOM   5083 1HG  PRO A 319     -96.055 -52.459 -44.846  1.00 13.66           H  
ATOM   5084 2HG  PRO A 319     -95.271 -54.043 -44.808  1.00 13.66           H  
ATOM   5085 1HD  PRO A 319     -95.642 -52.673 -47.096  1.00 13.66           H  
ATOM   5086 2HD  PRO A 319     -95.754 -54.488 -47.091  1.00 13.66           H  
ATOM   5087  N   GLN A 320     -98.833 -51.320 -45.900  1.00 13.56           N  
ATOM   5088  CA  GLN A 320     -99.571 -50.105 -45.586  1.00 13.56           C  
ATOM   5089  C   GLN A 320    -101.014 -50.193 -46.095  1.00 13.56           C  
ATOM   5090  O   GLN A 320    -101.904 -49.523 -45.574  1.00 13.56           O  
ATOM   5091  CB  GLN A 320     -98.877 -48.868 -46.160  1.00 13.56           C  
ATOM   5092  CG  GLN A 320     -97.523 -48.536 -45.536  1.00 13.56           C  
ATOM   5093  CD  GLN A 320     -96.367 -49.265 -46.160  1.00 13.56           C  
ATOM   5094  OE1 GLN A 320     -96.520 -50.394 -46.607  1.00 13.56           O  
ATOM   5095  NE2 GLN A 320     -95.198 -48.629 -46.192  1.00 13.56           N  
ATOM   5096  H   GLN A 320     -98.013 -51.263 -46.481  1.00 13.56           H  
ATOM   5097  HA  GLN A 320     -99.609 -49.996 -44.501  1.00 13.56           H  
ATOM   5098 1HB  GLN A 320     -98.736 -48.981 -47.225  1.00 13.56           H  
ATOM   5099 2HB  GLN A 320     -99.512 -47.998 -46.002  1.00 13.56           H  
ATOM   5100 1HG  GLN A 320     -97.346 -47.464 -45.651  1.00 13.56           H  
ATOM   5101 2HG  GLN A 320     -97.559 -48.790 -44.479  1.00 13.56           H  
ATOM   5102 1HE2 GLN A 320     -94.392 -49.062 -46.596  1.00 13.56           H  
ATOM   5103 2HE2 GLN A 320     -95.128 -47.698 -45.812  1.00 13.56           H  
ATOM   5104  N   SER A 321    -101.266 -51.054 -47.097  1.00 13.45           N  
ATOM   5105  CA  SER A 321    -102.606 -51.221 -47.647  1.00 13.45           C  
ATOM   5106  C   SER A 321    -103.565 -51.823 -46.615  1.00 13.45           C  
ATOM   5107  O   SER A 321    -104.790 -51.657 -46.702  1.00 13.45           O  
ATOM   5108  CB  SER A 321    -102.543 -52.078 -48.901  1.00 13.45           C  
ATOM   5109  OG  SER A 321    -102.123 -53.383 -48.613  1.00 13.45           O  
ATOM   5110  H   SER A 321    -100.514 -51.625 -47.487  1.00 13.45           H  
ATOM   5111  HA  SER A 321    -102.987 -50.236 -47.928  1.00 13.45           H  
ATOM   5112 1HB  SER A 321    -103.525 -52.106 -49.367  1.00 13.45           H  
ATOM   5113 2HB  SER A 321    -101.856 -51.636 -49.614  1.00 13.45           H  
ATOM   5114  HG  SER A 321    -101.138 -53.338 -48.519  1.00 13.45           H  
ATOM   5115  N   TYR A 322    -103.015 -52.447 -45.574  1.00 13.33           N  
ATOM   5116  CA  TYR A 322    -103.840 -53.033 -44.546  1.00 13.33           C  
ATOM   5117  C   TYR A 322    -104.478 -51.955 -43.708  1.00 13.33           C  
ATOM   5118  O   TYR A 322    -105.513 -52.183 -43.101  1.00 13.33           O  
ATOM   5119  CB  TYR A 322    -103.081 -54.037 -43.684  1.00 13.33           C  
ATOM   5120  CG  TYR A 322    -102.831 -55.325 -44.414  1.00 13.33           C  
ATOM   5121  CD1 TYR A 322    -101.558 -55.665 -44.803  1.00 13.33           C  
ATOM   5122  CD2 TYR A 322    -103.903 -56.154 -44.726  1.00 13.33           C  
ATOM   5123  CE1 TYR A 322    -101.327 -56.831 -45.501  1.00 13.33           C  
ATOM   5124  CE2 TYR A 322    -103.682 -57.327 -45.425  1.00 13.33           C  
ATOM   5125  CZ  TYR A 322    -102.395 -57.666 -45.814  1.00 13.33           C  
ATOM   5126  OH  TYR A 322    -102.164 -58.829 -46.515  1.00 13.33           O  
ATOM   5127  H   TYR A 322    -102.003 -52.525 -45.488  1.00 13.33           H  
ATOM   5128  HA  TYR A 322    -104.642 -53.581 -45.034  1.00 13.33           H  
ATOM   5129 1HB  TYR A 322    -102.124 -53.618 -43.381  1.00 13.33           H  
ATOM   5130 2HB  TYR A 322    -103.643 -54.258 -42.788  1.00 13.33           H  
ATOM   5131  HD1 TYR A 322    -100.736 -55.011 -44.554  1.00 13.33           H  
ATOM   5132  HD2 TYR A 322    -104.916 -55.878 -44.423  1.00 13.33           H  
ATOM   5133  HE1 TYR A 322    -100.313 -57.093 -45.807  1.00 13.33           H  
ATOM   5134  HE2 TYR A 322    -104.519 -57.980 -45.674  1.00 13.33           H  
ATOM   5135  HH  TYR A 322    -101.230 -58.888 -46.742  1.00 13.33           H  
ATOM   5136  N   GLU A 323    -103.947 -50.735 -43.716  1.00 13.19           N  
ATOM   5137  CA  GLU A 323    -104.592 -49.724 -42.898  1.00 13.19           C  
ATOM   5138  C   GLU A 323    -106.024 -49.545 -43.407  1.00 13.19           C  
ATOM   5139  O   GLU A 323    -106.933 -49.248 -42.634  1.00 13.19           O  
ATOM   5140  CB  GLU A 323    -103.824 -48.402 -42.940  1.00 13.19           C  
ATOM   5141  CG  GLU A 323    -102.448 -48.454 -42.252  1.00 13.19           C  
ATOM   5142  CD  GLU A 323    -102.515 -48.730 -40.763  1.00 13.19           C  
ATOM   5143  OE1 GLU A 323    -103.215 -48.024 -40.076  1.00 13.19           O  
ATOM   5144  OE2 GLU A 323    -101.864 -49.649 -40.318  1.00 13.19           O  
ATOM   5145  H   GLU A 323    -103.121 -50.500 -44.269  1.00 13.19           H  
ATOM   5146  HA  GLU A 323    -104.632 -50.075 -41.865  1.00 13.19           H  
ATOM   5147 1HB  GLU A 323    -103.671 -48.103 -43.978  1.00 13.19           H  
ATOM   5148 2HB  GLU A 323    -104.410 -47.624 -42.457  1.00 13.19           H  
ATOM   5149 1HG  GLU A 323    -101.856 -49.239 -42.731  1.00 13.19           H  
ATOM   5150 2HG  GLU A 323    -101.938 -47.506 -42.421  1.00 13.19           H  
ATOM   5151  N   PHE A 324    -106.229 -49.714 -44.720  1.00 13.03           N  
ATOM   5152  CA  PHE A 324    -107.555 -49.627 -45.295  1.00 13.03           C  
ATOM   5153  C   PHE A 324    -108.361 -50.884 -44.985  1.00 13.03           C  
ATOM   5154  O   PHE A 324    -109.489 -50.811 -44.501  1.00 13.03           O  
ATOM   5155  CB  PHE A 324    -107.501 -49.399 -46.802  1.00 13.03           C  
ATOM   5156  CG  PHE A 324    -108.858 -49.419 -47.423  1.00 13.03           C  
ATOM   5157  CD1 PHE A 324    -109.765 -48.408 -47.157  1.00 13.03           C  
ATOM   5158  CD2 PHE A 324    -109.233 -50.446 -48.286  1.00 13.03           C  
ATOM   5159  CE1 PHE A 324    -111.030 -48.428 -47.726  1.00 13.03           C  
ATOM   5160  CE2 PHE A 324    -110.487 -50.462 -48.859  1.00 13.03           C  
ATOM   5161  CZ  PHE A 324    -111.383 -49.446 -48.572  1.00 13.03           C  
ATOM   5162  H   PHE A 324    -105.459 -49.990 -45.325  1.00 13.03           H  
ATOM   5163  HA  PHE A 324    -108.068 -48.776 -44.845  1.00 13.03           H  
ATOM   5164 1HB  PHE A 324    -107.042 -48.442 -47.008  1.00 13.03           H  
ATOM   5165 2HB  PHE A 324    -106.891 -50.171 -47.273  1.00 13.03           H  
ATOM   5166  HD1 PHE A 324    -109.474 -47.598 -46.484  1.00 13.03           H  
ATOM   5167  HD2 PHE A 324    -108.521 -51.243 -48.498  1.00 13.03           H  
ATOM   5168  HE1 PHE A 324    -111.744 -47.631 -47.507  1.00 13.03           H  
ATOM   5169  HE2 PHE A 324    -110.774 -51.272 -49.526  1.00 13.03           H  
ATOM   5170  HZ  PHE A 324    -112.370 -49.447 -49.002  1.00 13.03           H  
ATOM   5171  N   TYR A 325    -107.769 -52.050 -45.227  1.00 12.85           N  
ATOM   5172  CA  TYR A 325    -108.501 -53.309 -45.061  1.00 12.85           C  
ATOM   5173  C   TYR A 325    -108.826 -53.666 -43.603  1.00 12.85           C  
ATOM   5174  O   TYR A 325    -109.774 -54.406 -43.340  1.00 12.85           O  
ATOM   5175  CB  TYR A 325    -107.780 -54.432 -45.779  1.00 12.85           C  
ATOM   5176  CG  TYR A 325    -107.935 -54.285 -47.266  1.00 12.85           C  
ATOM   5177  CD1 TYR A 325    -106.862 -53.914 -48.054  1.00 12.85           C  
ATOM   5178  CD2 TYR A 325    -109.187 -54.492 -47.841  1.00 12.85           C  
ATOM   5179  CE1 TYR A 325    -107.037 -53.761 -49.415  1.00 12.85           C  
ATOM   5180  CE2 TYR A 325    -109.361 -54.339 -49.197  1.00 12.85           C  
ATOM   5181  CZ  TYR A 325    -108.296 -53.979 -49.980  1.00 12.85           C  
ATOM   5182  OH  TYR A 325    -108.476 -53.832 -51.313  1.00 12.85           O  
ATOM   5183  H   TYR A 325    -106.813 -52.051 -45.586  1.00 12.85           H  
ATOM   5184  HA  TYR A 325    -109.460 -53.190 -45.565  1.00 12.85           H  
ATOM   5185 1HB  TYR A 325    -106.724 -54.420 -45.534  1.00 12.85           H  
ATOM   5186 2HB  TYR A 325    -108.189 -55.395 -45.476  1.00 12.85           H  
ATOM   5187  HD1 TYR A 325    -105.884 -53.744 -47.602  1.00 12.85           H  
ATOM   5188  HD2 TYR A 325    -110.035 -54.774 -47.214  1.00 12.85           H  
ATOM   5189  HE1 TYR A 325    -106.193 -53.471 -50.037  1.00 12.85           H  
ATOM   5190  HE2 TYR A 325    -110.345 -54.503 -49.649  1.00 12.85           H  
ATOM   5191  HH  TYR A 325    -109.400 -53.987 -51.525  1.00 12.85           H  
ATOM   5192  N   LEU A 326    -108.080 -53.101 -42.656  1.00 12.60           N  
ATOM   5193  CA  LEU A 326    -108.336 -53.284 -41.228  1.00 12.60           C  
ATOM   5194  C   LEU A 326    -109.501 -52.390 -40.781  1.00 12.60           C  
ATOM   5195  O   LEU A 326    -110.000 -52.490 -39.654  1.00 12.60           O  
ATOM   5196  CB  LEU A 326    -107.076 -52.949 -40.424  1.00 12.60           C  
ATOM   5197  CG  LEU A 326    -105.888 -53.905 -40.623  1.00 12.60           C  
ATOM   5198  CD1 LEU A 326    -104.656 -53.319 -39.949  1.00 12.60           C  
ATOM   5199  CD2 LEU A 326    -106.226 -55.253 -40.034  1.00 12.60           C  
ATOM   5200  H   LEU A 326    -107.279 -52.543 -42.932  1.00 12.60           H  
ATOM   5201  HA  LEU A 326    -108.604 -54.324 -41.051  1.00 12.60           H  
ATOM   5202 1HB  LEU A 326    -106.744 -51.947 -40.715  1.00 12.60           H  
ATOM   5203 2HB  LEU A 326    -107.327 -52.936 -39.367  1.00 12.60           H  
ATOM   5204  HG  LEU A 326    -105.691 -54.031 -41.670  1.00 12.60           H  
ATOM   5205 1HD1 LEU A 326    -103.809 -53.989 -40.091  1.00 12.60           H  
ATOM   5206 2HD1 LEU A 326    -104.426 -52.348 -40.399  1.00 12.60           H  
ATOM   5207 3HD1 LEU A 326    -104.846 -53.190 -38.886  1.00 12.60           H  
ATOM   5208 1HD2 LEU A 326    -105.385 -55.932 -40.179  1.00 12.60           H  
ATOM   5209 2HD2 LEU A 326    -106.428 -55.143 -38.968  1.00 12.60           H  
ATOM   5210 3HD2 LEU A 326    -107.107 -55.652 -40.533  1.00 12.60           H  
ATOM   5211  N   GLY A 327    -109.974 -51.529 -41.681  1.00 12.24           N  
ATOM   5212  CA  GLY A 327    -111.086 -50.642 -41.421  1.00 12.24           C  
ATOM   5213  C   GLY A 327    -112.367 -51.458 -41.487  1.00 12.24           C  
ATOM   5214  O   GLY A 327    -113.135 -51.367 -42.456  1.00 12.24           O  
ATOM   5215  H   GLY A 327    -109.565 -51.475 -42.611  1.00 12.24           H  
ATOM   5216 1HA  GLY A 327    -110.977 -50.180 -40.441  1.00 12.24           H  
ATOM   5217 2HA  GLY A 327    -111.104 -49.849 -42.168  1.00 12.24           H  
ATOM   5218  N   GLY A 328    -112.649 -52.183 -40.399  1.00 11.75           N  
ATOM   5219  CA  GLY A 328    -113.738 -53.173 -40.243  1.00 11.75           C  
ATOM   5220  C   GLY A 328    -115.149 -52.766 -40.707  1.00 11.75           C  
ATOM   5221  O   GLY A 328    -116.089 -53.547 -40.584  1.00 11.75           O  
ATOM   5222  H   GLY A 328    -111.940 -52.136 -39.665  1.00 11.75           H  
ATOM   5223 1HA  GLY A 328    -113.448 -54.078 -40.777  1.00 11.75           H  
ATOM   5224 2HA  GLY A 328    -113.789 -53.459 -39.193  1.00 11.75           H  
ATOM   5225  N   SER A 329    -115.295 -51.546 -41.208  1.00 11.11           N  
ATOM   5226  CA  SER A 329    -116.518 -51.016 -41.783  1.00 11.11           C  
ATOM   5227  C   SER A 329    -116.869 -51.762 -43.065  1.00 11.11           C  
ATOM   5228  O   SER A 329    -118.017 -51.788 -43.505  1.00 11.11           O  
ATOM   5229  CB  SER A 329    -116.245 -49.589 -42.184  1.00 11.11           C  
ATOM   5230  OG  SER A 329    -115.377 -49.509 -43.315  1.00 11.11           O  
ATOM   5231  H   SER A 329    -114.472 -50.965 -41.259  1.00 11.11           H  
ATOM   5232  HA  SER A 329    -117.332 -51.095 -41.059  1.00 11.11           H  
ATOM   5233 1HB  SER A 329    -117.122 -49.075 -42.394  1.00 11.11           H  
ATOM   5234 2HB  SER A 329    -115.795 -49.103 -41.357  1.00 11.11           H  
ATOM   5235  HG  SER A 329    -114.579 -50.030 -43.079  1.00 11.11           H  
ATOM   5236  N   GLU A 330    -115.822 -52.334 -43.667  1.00 10.32           N  
ATOM   5237  CA  GLU A 330    -115.832 -53.064 -44.932  1.00 10.32           C  
ATOM   5238  C   GLU A 330    -116.335 -52.239 -46.123  1.00 10.32           C  
ATOM   5239  O   GLU A 330    -116.733 -52.807 -47.142  1.00 10.32           O  
ATOM   5240  CB  GLU A 330    -116.654 -54.363 -44.840  1.00 10.32           C  
ATOM   5241  CG  GLU A 330    -116.130 -55.390 -43.830  1.00 10.32           C  
ATOM   5242  CD  GLU A 330    -116.880 -56.724 -43.869  1.00 10.32           C  
ATOM   5243  OE1 GLU A 330    -117.973 -56.763 -44.382  1.00 10.32           O  
ATOM   5244  OE2 GLU A 330    -116.341 -57.700 -43.391  1.00 10.32           O  
ATOM   5245  H   GLU A 330    -114.925 -52.220 -43.197  1.00 10.32           H  
ATOM   5246  HA  GLU A 330    -114.802 -53.346 -45.149  1.00 10.32           H  
ATOM   5247 1HB  GLU A 330    -117.683 -54.129 -44.576  1.00 10.32           H  
ATOM   5248 2HB  GLU A 330    -116.675 -54.843 -45.821  1.00 10.32           H  
ATOM   5249 1HG  GLU A 330    -115.073 -55.570 -44.028  1.00 10.32           H  
ATOM   5250 2HG  GLU A 330    -116.212 -54.967 -42.832  1.00 10.32           H  
ATOM   5251  N   TYR A 331    -116.259 -50.908 -46.032  1.00  9.43           N  
ATOM   5252  CA  TYR A 331    -116.603 -50.048 -47.166  1.00  9.43           C  
ATOM   5253  C   TYR A 331    -115.475 -50.337 -48.161  1.00  9.43           C  
ATOM   5254  O   TYR A 331    -114.328 -50.463 -47.731  1.00  9.43           O  
ATOM   5255  CB  TYR A 331    -116.720 -48.591 -46.695  1.00  9.43           C  
ATOM   5256  CG  TYR A 331    -117.322 -47.602 -47.673  1.00  9.43           C  
ATOM   5257  CD1 TYR A 331    -118.683 -47.665 -47.933  1.00  9.43           C  
ATOM   5258  CD2 TYR A 331    -116.571 -46.612 -48.241  1.00  9.43           C  
ATOM   5259  CE1 TYR A 331    -119.277 -46.746 -48.767  1.00  9.43           C  
ATOM   5260  CE2 TYR A 331    -117.177 -45.683 -49.081  1.00  9.43           C  
ATOM   5261  CZ  TYR A 331    -118.512 -45.756 -49.332  1.00  9.43           C  
ATOM   5262  OH  TYR A 331    -119.098 -44.835 -50.145  1.00  9.43           O  
ATOM   5263  H   TYR A 331    -115.953 -50.484 -45.153  1.00  9.43           H  
ATOM   5264  HA  TYR A 331    -117.546 -50.369 -47.606  1.00  9.43           H  
ATOM   5265 1HB  TYR A 331    -117.315 -48.562 -45.776  1.00  9.43           H  
ATOM   5266 2HB  TYR A 331    -115.725 -48.228 -46.429  1.00  9.43           H  
ATOM   5267  HD1 TYR A 331    -119.286 -48.443 -47.470  1.00  9.43           H  
ATOM   5268  HD2 TYR A 331    -115.512 -46.552 -48.017  1.00  9.43           H  
ATOM   5269  HE1 TYR A 331    -120.349 -46.798 -48.965  1.00  9.43           H  
ATOM   5270  HE2 TYR A 331    -116.608 -44.883 -49.535  1.00  9.43           H  
ATOM   5271  HH  TYR A 331    -118.505 -44.085 -50.248  1.00  9.43           H  
ATOM   5272  N   GLN A 332    -115.759 -50.546 -49.453  1.00  8.53           N  
ATOM   5273  CA  GLN A 332    -114.667 -50.980 -50.340  1.00  8.53           C  
ATOM   5274  C   GLN A 332    -113.988 -49.914 -51.162  1.00  8.53           C  
ATOM   5275  O   GLN A 332    -114.487 -48.802 -51.339  1.00  8.53           O  
ATOM   5276  CB  GLN A 332    -115.135 -52.090 -51.284  1.00  8.53           C  
ATOM   5277  CG  GLN A 332    -115.539 -53.362 -50.578  1.00  8.53           C  
ATOM   5278  CD  GLN A 332    -114.365 -54.003 -49.838  1.00  8.53           C  
ATOM   5279  OE1 GLN A 332    -113.333 -54.343 -50.440  1.00  8.53           O  
ATOM   5280  NE2 GLN A 332    -114.523 -54.171 -48.533  1.00  8.53           N  
ATOM   5281  H   GLN A 332    -116.701 -50.406 -49.850  1.00  8.53           H  
ATOM   5282  HA  GLN A 332    -113.902 -51.422 -49.707  1.00  8.53           H  
ATOM   5283 1HB  GLN A 332    -116.002 -51.734 -51.850  1.00  8.53           H  
ATOM   5284 2HB  GLN A 332    -114.351 -52.332 -51.998  1.00  8.53           H  
ATOM   5285 1HG  GLN A 332    -116.314 -53.126 -49.845  1.00  8.53           H  
ATOM   5286 2HG  GLN A 332    -115.918 -54.071 -51.310  1.00  8.53           H  
ATOM   5287 1HE2 GLN A 332    -113.801 -54.587 -47.984  1.00  8.53           H  
ATOM   5288 2HE2 GLN A 332    -115.392 -53.868 -48.082  1.00  8.53           H  
ATOM   5289  N   TYR A 333    -112.837 -50.291 -51.708  1.00  7.66           N  
ATOM   5290  CA  TYR A 333    -112.077 -49.427 -52.591  1.00  7.66           C  
ATOM   5291  C   TYR A 333    -112.888 -49.000 -53.828  1.00  7.66           C  
ATOM   5292  O   TYR A 333    -112.707 -47.906 -54.361  1.00  7.66           O  
ATOM   5293  CB  TYR A 333    -110.780 -50.125 -52.934  1.00  7.66           C  
ATOM   5294  CG  TYR A 333    -110.999 -51.366 -53.591  1.00  7.66           C  
ATOM   5295  CD1 TYR A 333    -111.087 -51.430 -54.939  1.00  7.66           C  
ATOM   5296  CD2 TYR A 333    -111.129 -52.496 -52.808  1.00  7.66           C  
ATOM   5297  CE1 TYR A 333    -111.296 -52.631 -55.529  1.00  7.66           C  
ATOM   5298  CE2 TYR A 333    -111.333 -53.696 -53.396  1.00  7.66           C  
ATOM   5299  CZ  TYR A 333    -111.413 -53.767 -54.756  1.00  7.66           C  
ATOM   5300  OH  TYR A 333    -111.572 -54.969 -55.359  1.00  7.66           O  
ATOM   5301  H   TYR A 333    -112.477 -51.215 -51.502  1.00  7.66           H  
ATOM   5302  HA  TYR A 333    -111.807 -48.555 -52.029  1.00  7.66           H  
ATOM   5303 1HB  TYR A 333    -110.174 -49.494 -53.593  1.00  7.66           H  
ATOM   5304 2HB  TYR A 333    -110.208 -50.318 -52.031  1.00  7.66           H  
ATOM   5305  HD1 TYR A 333    -110.988 -50.530 -55.551  1.00  7.66           H  
ATOM   5306  HD2 TYR A 333    -111.062 -52.424 -51.719  1.00  7.66           H  
ATOM   5307  HE1 TYR A 333    -111.361 -52.685 -56.616  1.00  7.66           H  
ATOM   5308  HE2 TYR A 333    -111.429 -54.597 -52.784  1.00  7.66           H  
ATOM   5309  HH  TYR A 333    -111.853 -54.822 -56.274  1.00  7.66           H  
ATOM   5310  N   ASP A 334    -113.877 -49.818 -54.200  1.00  6.88           N  
ATOM   5311  CA  ASP A 334    -114.765 -49.519 -55.318  1.00  6.88           C  
ATOM   5312  C   ASP A 334    -115.872 -48.538 -54.952  1.00  6.88           C  
ATOM   5313  O   ASP A 334    -116.607 -48.070 -55.825  1.00  6.88           O  
ATOM   5314  CB  ASP A 334    -115.369 -50.790 -55.904  1.00  6.88           C  
ATOM   5315  CG  ASP A 334    -114.389 -51.590 -56.771  1.00  6.88           C  
ATOM   5316  OD1 ASP A 334    -113.476 -50.984 -57.321  1.00  6.88           O  
ATOM   5317  OD2 ASP A 334    -114.552 -52.774 -56.889  1.00  6.88           O  
ATOM   5318  H   ASP A 334    -113.989 -50.693 -53.712  1.00  6.88           H  
ATOM   5319  HA  ASP A 334    -114.165 -49.066 -56.094  1.00  6.88           H  
ATOM   5320 1HB  ASP A 334    -115.711 -51.425 -55.082  1.00  6.88           H  
ATOM   5321 2HB  ASP A 334    -116.244 -50.535 -56.501  1.00  6.88           H  
ATOM   5322  N   ASP A 335    -116.004 -48.233 -53.666  1.00  6.22           N  
ATOM   5323  CA  ASP A 335    -116.989 -47.276 -53.218  1.00  6.22           C  
ATOM   5324  C   ASP A 335    -116.300 -45.924 -53.010  1.00  6.22           C  
ATOM   5325  O   ASP A 335    -116.819 -44.873 -53.396  1.00  6.22           O  
ATOM   5326  CB  ASP A 335    -117.622 -47.742 -51.907  1.00  6.22           C  
ATOM   5327  CG  ASP A 335    -118.430 -49.050 -51.983  1.00  6.22           C  
ATOM   5328  OD1 ASP A 335    -119.364 -49.094 -52.788  1.00  6.22           O  
ATOM   5329  OD2 ASP A 335    -118.157 -49.981 -51.209  1.00  6.22           O  
ATOM   5330  H   ASP A 335    -115.387 -48.634 -52.974  1.00  6.22           H  
ATOM   5331  HA  ASP A 335    -117.759 -47.165 -53.980  1.00  6.22           H  
ATOM   5332 1HB  ASP A 335    -116.856 -47.836 -51.138  1.00  6.22           H  
ATOM   5333 2HB  ASP A 335    -118.298 -46.982 -51.611  1.00  6.22           H  
ATOM   5334  N   VAL A 336    -115.085 -45.964 -52.450  1.00  5.69           N  
ATOM   5335  CA  VAL A 336    -114.336 -44.738 -52.171  1.00  5.69           C  
ATOM   5336  C   VAL A 336    -113.718 -44.143 -53.429  1.00  5.69           C  
ATOM   5337  O   VAL A 336    -113.538 -42.933 -53.514  1.00  5.69           O  
ATOM   5338  CB  VAL A 336    -113.221 -44.969 -51.130  1.00  5.69           C  
ATOM   5339  CG1 VAL A 336    -113.768 -45.436 -49.850  1.00  5.69           C  
ATOM   5340  CG2 VAL A 336    -112.341 -45.951 -51.611  1.00  5.69           C  
ATOM   5341  H   VAL A 336    -114.706 -46.869 -52.167  1.00  5.69           H  
ATOM   5342  HA  VAL A 336    -115.027 -44.011 -51.754  1.00  5.69           H  
ATOM   5343  HB  VAL A 336    -112.696 -44.045 -50.944  1.00  5.69           H  
ATOM   5344 1HG1 VAL A 336    -112.949 -45.599 -49.147  1.00  5.69           H  
ATOM   5345 2HG1 VAL A 336    -114.437 -44.688 -49.454  1.00  5.69           H  
ATOM   5346 3HG1 VAL A 336    -114.295 -46.377 -50.022  1.00  5.69           H  
ATOM   5347 1HG2 VAL A 336    -111.589 -46.126 -50.879  1.00  5.69           H  
ATOM   5348 2HG2 VAL A 336    -112.943 -46.819 -51.752  1.00  5.69           H  
ATOM   5349 3HG2 VAL A 336    -111.872 -45.658 -52.536  1.00  5.69           H  
ATOM   5350  N   LYS A 337    -113.420 -44.956 -54.444  1.00  5.27           N  
ATOM   5351  CA  LYS A 337    -112.794 -44.400 -55.639  1.00  5.27           C  
ATOM   5352  C   LYS A 337    -113.657 -43.329 -56.309  1.00  5.27           C  
ATOM   5353  O   LYS A 337    -113.143 -42.391 -56.910  1.00  5.27           O  
ATOM   5354  CB  LYS A 337    -112.461 -45.516 -56.628  1.00  5.27           C  
ATOM   5355  CG  LYS A 337    -113.638 -46.206 -57.290  1.00  5.27           C  
ATOM   5356  CD  LYS A 337    -113.121 -47.368 -58.161  1.00  5.27           C  
ATOM   5357  CE  LYS A 337    -114.200 -48.057 -58.954  1.00  5.27           C  
ATOM   5358  NZ  LYS A 337    -113.668 -49.306 -59.596  1.00  5.27           N  
ATOM   5359  H   LYS A 337    -113.547 -45.967 -54.369  1.00  5.27           H  
ATOM   5360  HA  LYS A 337    -111.856 -43.932 -55.336  1.00  5.27           H  
ATOM   5361 1HB  LYS A 337    -111.825 -45.124 -57.418  1.00  5.27           H  
ATOM   5362 2HB  LYS A 337    -111.894 -46.284 -56.111  1.00  5.27           H  
ATOM   5363 1HG  LYS A 337    -114.293 -46.600 -56.519  1.00  5.27           H  
ATOM   5364 2HG  LYS A 337    -114.207 -45.508 -57.890  1.00  5.27           H  
ATOM   5365 1HD  LYS A 337    -112.378 -46.992 -58.857  1.00  5.27           H  
ATOM   5366 2HD  LYS A 337    -112.641 -48.114 -57.528  1.00  5.27           H  
ATOM   5367 1HE  LYS A 337    -115.035 -48.308 -58.304  1.00  5.27           H  
ATOM   5368 2HE  LYS A 337    -114.547 -47.385 -59.734  1.00  5.27           H  
ATOM   5369 1HZ  LYS A 337    -114.388 -49.758 -60.121  1.00  5.27           H  
ATOM   5370 2HZ  LYS A 337    -112.890 -49.091 -60.199  1.00  5.27           H  
ATOM   5371 3HZ  LYS A 337    -113.352 -49.947 -58.837  1.00  5.27           H  
ATOM   5372  N   ASN A 338    -114.964 -43.369 -56.079  1.00  4.97           N  
ATOM   5373  CA  ASN A 338    -115.876 -42.418 -56.691  1.00  4.97           C  
ATOM   5374  C   ASN A 338    -116.064 -41.164 -55.825  1.00  4.97           C  
ATOM   5375  O   ASN A 338    -116.865 -40.283 -56.143  1.00  4.97           O  
ATOM   5376  CB  ASN A 338    -117.190 -43.122 -56.936  1.00  4.97           C  
ATOM   5377  CG  ASN A 338    -117.067 -44.169 -58.017  1.00  4.97           C  
ATOM   5378  OD1 ASN A 338    -116.392 -43.954 -59.028  1.00  4.97           O  
ATOM   5379  ND2 ASN A 338    -117.693 -45.300 -57.818  1.00  4.97           N  
ATOM   5380  H   ASN A 338    -115.342 -44.123 -55.516  1.00  4.97           H  
ATOM   5381  HA  ASN A 338    -115.457 -42.096 -57.644  1.00  4.97           H  
ATOM   5382 1HB  ASN A 338    -117.519 -43.603 -56.007  1.00  4.97           H  
ATOM   5383 2HB  ASN A 338    -117.948 -42.395 -57.220  1.00  4.97           H  
ATOM   5384 1HD2 ASN A 338    -117.642 -46.031 -58.499  1.00  4.97           H  
ATOM   5385 2HD2 ASN A 338    -118.221 -45.442 -56.980  1.00  4.97           H  
ATOM   5386  N   ILE A 339    -115.312 -41.108 -54.729  1.00  4.75           N  
ATOM   5387  CA  ILE A 339    -115.302 -40.027 -53.760  1.00  4.75           C  
ATOM   5388  C   ILE A 339    -113.904 -39.361 -53.740  1.00  4.75           C  
ATOM   5389  O   ILE A 339    -113.767 -38.129 -53.822  1.00  4.75           O  
ATOM   5390  CB  ILE A 339    -115.666 -40.605 -52.364  1.00  4.75           C  
ATOM   5391  CG1 ILE A 339    -117.096 -41.209 -52.398  1.00  4.75           C  
ATOM   5392  CG2 ILE A 339    -115.614 -39.566 -51.305  1.00  4.75           C  
ATOM   5393  CD1 ILE A 339    -117.481 -41.980 -51.151  1.00  4.75           C  
ATOM   5394  H   ILE A 339    -114.689 -41.881 -54.539  1.00  4.75           H  
ATOM   5395  HA  ILE A 339    -116.041 -39.280 -54.048  1.00  4.75           H  
ATOM   5396  HB  ILE A 339    -114.963 -41.394 -52.116  1.00  4.75           H  
ATOM   5397 1HG1 ILE A 339    -117.811 -40.399 -52.536  1.00  4.75           H  
ATOM   5398 2HG1 ILE A 339    -117.173 -41.896 -53.243  1.00  4.75           H  
ATOM   5399 1HG2 ILE A 339    -115.862 -40.018 -50.345  1.00  4.75           H  
ATOM   5400 2HG2 ILE A 339    -114.632 -39.123 -51.254  1.00  4.75           H  
ATOM   5401 3HG2 ILE A 339    -116.328 -38.833 -51.543  1.00  4.75           H  
ATOM   5402 1HD1 ILE A 339    -118.487 -42.354 -51.265  1.00  4.75           H  
ATOM   5403 2HD1 ILE A 339    -116.805 -42.810 -51.002  1.00  4.75           H  
ATOM   5404 3HD1 ILE A 339    -117.439 -41.327 -50.289  1.00  4.75           H  
ATOM   5405  N   ILE A 340    -112.862 -40.206 -53.606  1.00  4.57           N  
ATOM   5406  CA  ILE A 340    -111.470 -39.759 -53.466  1.00  4.57           C  
ATOM   5407  C   ILE A 340    -110.435 -40.135 -54.558  1.00  4.57           C  
ATOM   5408  O   ILE A 340    -109.266 -39.801 -54.384  1.00  4.57           O  
ATOM   5409  CB  ILE A 340    -110.870 -40.267 -52.135  1.00  4.57           C  
ATOM   5410  CG1 ILE A 340    -110.868 -41.805 -52.118  1.00  4.57           C  
ATOM   5411  CG2 ILE A 340    -111.622 -39.729 -50.953  1.00  4.57           C  
ATOM   5412  CD1 ILE A 340    -110.087 -42.438 -50.990  1.00  4.57           C  
ATOM   5413  H   ILE A 340    -113.056 -41.199 -53.565  1.00  4.57           H  
ATOM   5414  HA  ILE A 340    -111.498 -38.674 -53.414  1.00  4.57           H  
ATOM   5415  HB  ILE A 340    -109.840 -39.939 -52.081  1.00  4.57           H  
ATOM   5416 1HG1 ILE A 340    -111.882 -42.128 -52.028  1.00  4.57           H  
ATOM   5417 2HG1 ILE A 340    -110.468 -42.169 -53.066  1.00  4.57           H  
ATOM   5418 1HG2 ILE A 340    -111.164 -40.089 -50.035  1.00  4.57           H  
ATOM   5419 2HG2 ILE A 340    -111.600 -38.640 -50.970  1.00  4.57           H  
ATOM   5420 3HG2 ILE A 340    -112.640 -40.076 -51.001  1.00  4.57           H  
ATOM   5421 1HD1 ILE A 340    -110.164 -43.522 -51.064  1.00  4.57           H  
ATOM   5422 2HD1 ILE A 340    -109.043 -42.144 -51.064  1.00  4.57           H  
ATOM   5423 3HD1 ILE A 340    -110.495 -42.109 -50.040  1.00  4.57           H  
ATOM   5424  N   SER A 341    -110.792 -40.828 -55.649  1.00  4.41           N  
ATOM   5425  CA  SER A 341    -109.752 -41.180 -56.629  1.00  4.41           C  
ATOM   5426  C   SER A 341    -109.116 -39.981 -57.307  1.00  4.41           C  
ATOM   5427  O   SER A 341    -109.772 -38.967 -57.544  1.00  4.41           O  
ATOM   5428  CB  SER A 341    -110.257 -42.082 -57.726  1.00  4.41           C  
ATOM   5429  OG  SER A 341    -109.231 -42.338 -58.666  1.00  4.41           O  
ATOM   5430  H   SER A 341    -111.748 -41.129 -55.833  1.00  4.41           H  
ATOM   5431  HA  SER A 341    -108.962 -41.709 -56.094  1.00  4.41           H  
ATOM   5432 1HB  SER A 341    -110.597 -43.014 -57.300  1.00  4.41           H  
ATOM   5433 2HB  SER A 341    -111.108 -41.615 -58.228  1.00  4.41           H  
ATOM   5434  HG  SER A 341    -109.545 -43.075 -59.198  1.00  4.41           H  
ATOM   5435  N   GLN A 342    -107.826 -40.112 -57.618  1.00  4.29           N  
ATOM   5436  CA  GLN A 342    -107.104 -39.097 -58.379  1.00  4.29           C  
ATOM   5437  C   GLN A 342    -107.524 -39.044 -59.847  1.00  4.29           C  
ATOM   5438  O   GLN A 342    -107.257 -38.065 -60.546  1.00  4.29           O  
ATOM   5439  CB  GLN A 342    -105.589 -39.269 -58.256  1.00  4.29           C  
ATOM   5440  CG  GLN A 342    -105.001 -40.495 -58.946  1.00  4.29           C  
ATOM   5441  CD  GLN A 342    -103.473 -40.554 -58.790  1.00  4.29           C  
ATOM   5442  OE1 GLN A 342    -102.777 -39.581 -59.137  1.00  4.29           O  
ATOM   5443  NE2 GLN A 342    -102.952 -41.673 -58.287  1.00  4.29           N  
ATOM   5444  H   GLN A 342    -107.351 -40.960 -57.347  1.00  4.29           H  
ATOM   5445  HA  GLN A 342    -107.354 -38.138 -57.979  1.00  4.29           H  
ATOM   5446 1HB  GLN A 342    -105.096 -38.385 -58.656  1.00  4.29           H  
ATOM   5447 2HB  GLN A 342    -105.333 -39.329 -57.197  1.00  4.29           H  
ATOM   5448 1HG  GLN A 342    -105.435 -41.393 -58.507  1.00  4.29           H  
ATOM   5449 2HG  GLN A 342    -105.237 -40.448 -60.011  1.00  4.29           H  
ATOM   5450 1HE2 GLN A 342    -101.960 -41.755 -58.174  1.00  4.29           H  
ATOM   5451 2HE2 GLN A 342    -103.548 -42.431 -58.021  1.00  4.29           H  
ATOM   5452  N   GLN A 343    -108.207 -40.078 -60.344  1.00  4.17           N  
ATOM   5453  CA  GLN A 343    -108.599 -40.079 -61.754  1.00  4.17           C  
ATOM   5454  C   GLN A 343    -109.902 -39.317 -61.940  1.00  4.17           C  
ATOM   5455  O   GLN A 343    -110.906 -39.884 -62.387  1.00  4.17           O  
ATOM   5456  CB  GLN A 343    -108.787 -41.508 -62.272  1.00  4.17           C  
ATOM   5457  CG  GLN A 343    -107.541 -42.372 -62.271  1.00  4.17           C  
ATOM   5458  CD  GLN A 343    -107.823 -43.792 -62.769  1.00  4.17           C  
ATOM   5459  OE1 GLN A 343    -108.761 -44.025 -63.540  1.00  4.17           O  
ATOM   5460  NE2 GLN A 343    -107.003 -44.744 -62.335  1.00  4.17           N  
ATOM   5461  H   GLN A 343    -108.465 -40.855 -59.743  1.00  4.17           H  
ATOM   5462  HA  GLN A 343    -107.823 -39.583 -62.335  1.00  4.17           H  
ATOM   5463 1HB  GLN A 343    -109.534 -42.001 -61.669  1.00  4.17           H  
ATOM   5464 2HB  GLN A 343    -109.168 -41.473 -63.293  1.00  4.17           H  
ATOM   5465 1HG  GLN A 343    -106.796 -41.917 -62.923  1.00  4.17           H  
ATOM   5466 2HG  GLN A 343    -107.159 -42.435 -61.251  1.00  4.17           H  
ATOM   5467 1HE2 GLN A 343    -107.130 -45.692 -62.633  1.00  4.17           H  
ATOM   5468 2HE2 GLN A 343    -106.252 -44.511 -61.718  1.00  4.17           H  
ATOM   5469  N   PHE A 344    -109.829 -38.010 -61.684  1.00  4.01           N  
ATOM   5470  CA  PHE A 344    -110.962 -37.085 -61.697  1.00  4.01           C  
ATOM   5471  C   PHE A 344    -111.659 -36.983 -63.042  1.00  4.01           C  
ATOM   5472  O   PHE A 344    -112.823 -36.599 -63.129  1.00  4.01           O  
ATOM   5473  CB  PHE A 344    -110.506 -35.713 -61.208  1.00  4.01           C  
ATOM   5474  CG  PHE A 344    -109.533 -34.994 -62.113  1.00  4.01           C  
ATOM   5475  CD1 PHE A 344    -109.958 -34.145 -63.120  1.00  4.01           C  
ATOM   5476  CD2 PHE A 344    -108.167 -35.155 -61.919  1.00  4.01           C  
ATOM   5477  CE1 PHE A 344    -109.033 -33.484 -63.912  1.00  4.01           C  
ATOM   5478  CE2 PHE A 344    -107.250 -34.497 -62.700  1.00  4.01           C  
ATOM   5479  CZ  PHE A 344    -107.679 -33.662 -63.697  1.00  4.01           C  
ATOM   5480  H   PHE A 344    -108.913 -37.679 -61.377  1.00  4.01           H  
ATOM   5481  HA  PHE A 344    -111.681 -37.457 -60.975  1.00  4.01           H  
ATOM   5482 1HB  PHE A 344    -111.374 -35.072 -61.064  1.00  4.01           H  
ATOM   5483 2HB  PHE A 344    -110.027 -35.836 -60.237  1.00  4.01           H  
ATOM   5484  HD1 PHE A 344    -111.025 -34.003 -63.286  1.00  4.01           H  
ATOM   5485  HD2 PHE A 344    -107.822 -35.808 -61.124  1.00  4.01           H  
ATOM   5486  HE1 PHE A 344    -109.369 -32.823 -64.706  1.00  4.01           H  
ATOM   5487  HE2 PHE A 344    -106.179 -34.632 -62.528  1.00  4.01           H  
ATOM   5488  HZ  PHE A 344    -106.947 -33.141 -64.315  1.00  4.01           H  
ATOM   5489  N   GLU A 345    -110.936 -37.342 -64.087  1.00  3.80           N  
ATOM   5490  CA  GLU A 345    -111.424 -37.345 -65.449  1.00  3.80           C  
ATOM   5491  C   GLU A 345    -112.586 -38.331 -65.625  1.00  3.80           C  
ATOM   5492  O   GLU A 345    -113.464 -38.121 -66.463  1.00  3.80           O  
ATOM   5493  CB  GLU A 345    -110.269 -37.707 -66.381  1.00  3.80           C  
ATOM   5494  CG  GLU A 345    -109.192 -36.625 -66.468  1.00  3.80           C  
ATOM   5495  CD  GLU A 345    -107.967 -37.046 -67.256  1.00  3.80           C  
ATOM   5496  OE1 GLU A 345    -107.834 -38.208 -67.544  1.00  3.80           O  
ATOM   5497  OE2 GLU A 345    -107.163 -36.194 -67.579  1.00  3.80           O  
ATOM   5498  H   GLU A 345    -109.987 -37.633 -63.913  1.00  3.80           H  
ATOM   5499  HA  GLU A 345    -111.781 -36.344 -65.692  1.00  3.80           H  
ATOM   5500 1HB  GLU A 345    -109.797 -38.626 -66.030  1.00  3.80           H  
ATOM   5501 2HB  GLU A 345    -110.650 -37.895 -67.384  1.00  3.80           H  
ATOM   5502 1HG  GLU A 345    -109.622 -35.736 -66.927  1.00  3.80           H  
ATOM   5503 2HG  GLU A 345    -108.888 -36.361 -65.453  1.00  3.80           H  
ATOM   5504  N   GLN A 346    -112.537 -39.444 -64.881  1.00  3.55           N  
ATOM   5505  CA  GLN A 346    -113.549 -40.493 -64.977  1.00  3.55           C  
ATOM   5506  C   GLN A 346    -114.348 -40.641 -63.679  1.00  3.55           C  
ATOM   5507  O   GLN A 346    -115.513 -41.045 -63.692  1.00  3.55           O  
ATOM   5508  CB  GLN A 346    -112.883 -41.826 -65.325  1.00  3.55           C  
ATOM   5509  CG  GLN A 346    -112.111 -41.825 -66.656  1.00  3.55           C  
ATOM   5510  CD  GLN A 346    -112.999 -41.602 -67.878  1.00  3.55           C  
ATOM   5511  OE1 GLN A 346    -113.984 -42.317 -68.086  1.00  3.55           O  
ATOM   5512  NE2 GLN A 346    -112.644 -40.615 -68.697  1.00  3.55           N  
ATOM   5513  H   GLN A 346    -111.801 -39.544 -64.188  1.00  3.55           H  
ATOM   5514  HA  GLN A 346    -114.247 -40.231 -65.770  1.00  3.55           H  
ATOM   5515 1HB  GLN A 346    -112.179 -42.091 -64.532  1.00  3.55           H  
ATOM   5516 2HB  GLN A 346    -113.637 -42.609 -65.367  1.00  3.55           H  
ATOM   5517 1HG  GLN A 346    -111.368 -41.027 -66.626  1.00  3.55           H  
ATOM   5518 2HG  GLN A 346    -111.613 -42.788 -66.768  1.00  3.55           H  
ATOM   5519 1HE2 GLN A 346    -113.189 -40.421 -69.514  1.00  3.55           H  
ATOM   5520 2HE2 GLN A 346    -111.837 -40.058 -68.495  1.00  3.55           H  
ATOM   5521  N   MET A 347    -113.698 -40.334 -62.559  1.00  3.26           N  
ATOM   5522  CA  MET A 347    -114.253 -40.474 -61.220  1.00  3.26           C  
ATOM   5523  C   MET A 347    -113.964 -39.201 -60.432  1.00  3.26           C  
ATOM   5524  O   MET A 347    -112.984 -39.159 -59.693  1.00  3.26           O  
ATOM   5525  CB  MET A 347    -113.623 -41.670 -60.521  1.00  3.26           C  
ATOM   5526  CG  MET A 347    -113.905 -42.994 -61.192  1.00  3.26           C  
ATOM   5527  SD  MET A 347    -113.139 -44.358 -60.349  1.00  3.26           S  
ATOM   5528  CE  MET A 347    -111.430 -44.150 -60.790  1.00  3.26           C  
ATOM   5529  H   MET A 347    -112.740 -40.005 -62.622  1.00  3.26           H  
ATOM   5530  HA  MET A 347    -115.326 -40.637 -61.281  1.00  3.26           H  
ATOM   5531 1HB  MET A 347    -112.543 -41.534 -60.476  1.00  3.26           H  
ATOM   5532 2HB  MET A 347    -113.988 -41.730 -59.493  1.00  3.26           H  
ATOM   5533 1HG  MET A 347    -114.981 -43.162 -61.223  1.00  3.26           H  
ATOM   5534 2HG  MET A 347    -113.531 -42.977 -62.212  1.00  3.26           H  
ATOM   5535 1HE  MET A 347    -110.834 -44.932 -60.321  1.00  3.26           H  
ATOM   5536 2HE  MET A 347    -111.319 -44.208 -61.878  1.00  3.26           H  
ATOM   5537 3HE  MET A 347    -111.096 -43.181 -60.449  1.00  3.26           H  
ATOM   5538  N   PRO A 348    -114.770 -38.141 -60.588  1.00  3.00           N  
ATOM   5539  CA  PRO A 348    -114.515 -36.823 -60.043  1.00  3.00           C  
ATOM   5540  C   PRO A 348    -114.231 -36.875 -58.542  1.00  3.00           C  
ATOM   5541  O   PRO A 348    -114.968 -37.486 -57.776  1.00  3.00           O  
ATOM   5542  CB  PRO A 348    -115.849 -36.115 -60.336  1.00  3.00           C  
ATOM   5543  CG  PRO A 348    -116.376 -36.796 -61.568  1.00  3.00           C  
ATOM   5544  CD  PRO A 348    -116.023 -38.246 -61.369  1.00  3.00           C  
ATOM   5545  HA  PRO A 348    -113.698 -36.343 -60.589  1.00  3.00           H  
ATOM   5546 1HB  PRO A 348    -116.515 -36.197 -59.471  1.00  3.00           H  
ATOM   5547 2HB  PRO A 348    -115.662 -35.049 -60.509  1.00  3.00           H  
ATOM   5548 1HG  PRO A 348    -117.462 -36.625 -61.661  1.00  3.00           H  
ATOM   5549 2HG  PRO A 348    -115.903 -36.368 -62.467  1.00  3.00           H  
ATOM   5550 1HD  PRO A 348    -116.797 -38.778 -60.800  1.00  3.00           H  
ATOM   5551 2HD  PRO A 348    -115.854 -38.680 -62.358  1.00  3.00           H  
ATOM   5552  N   ASN A 349    -113.162 -36.183 -58.144  1.00  2.80           N  
ATOM   5553  CA  ASN A 349    -112.715 -36.105 -56.750  1.00  2.80           C  
ATOM   5554  C   ASN A 349    -113.451 -34.994 -56.062  1.00  2.80           C  
ATOM   5555  O   ASN A 349    -113.460 -33.884 -56.576  1.00  2.80           O  
ATOM   5556  CB  ASN A 349    -111.238 -35.832 -56.645  1.00  2.80           C  
ATOM   5557  CG  ASN A 349    -110.750 -36.016 -55.255  1.00  2.80           C  
ATOM   5558  OD1 ASN A 349    -111.034 -35.276 -54.287  1.00  2.80           O  
ATOM   5559  ND2 ASN A 349    -109.993 -37.037 -55.130  1.00  2.80           N  
ATOM   5560  H   ASN A 349    -112.613 -35.715 -58.850  1.00  2.80           H  
ATOM   5561  HA  ASN A 349    -112.957 -37.045 -56.239  1.00  2.80           H  
ATOM   5562 1HB  ASN A 349    -110.681 -36.501 -57.307  1.00  2.80           H  
ATOM   5563 2HB  ASN A 349    -111.030 -34.808 -56.958  1.00  2.80           H  
ATOM   5564 1HD2 ASN A 349    -109.588 -37.251 -54.243  1.00  2.80           H  
ATOM   5565 2HD2 ASN A 349    -109.789 -37.615 -55.955  1.00  2.80           H  
ATOM   5566  N   LEU A 350    -114.017 -35.227 -54.897  1.00  2.67           N  
ATOM   5567  CA  LEU A 350    -114.794 -34.160 -54.269  1.00  2.67           C  
ATOM   5568  C   LEU A 350    -114.013 -32.868 -53.953  1.00  2.67           C  
ATOM   5569  O   LEU A 350    -114.620 -31.805 -53.837  1.00  2.67           O  
ATOM   5570  CB  LEU A 350    -115.461 -34.697 -53.030  1.00  2.67           C  
ATOM   5571  CG  LEU A 350    -116.484 -35.763 -53.356  1.00  2.67           C  
ATOM   5572  CD1 LEU A 350    -117.054 -36.297 -52.103  1.00  2.67           C  
ATOM   5573  CD2 LEU A 350    -117.548 -35.204 -54.293  1.00  2.67           C  
ATOM   5574  H   LEU A 350    -113.971 -36.164 -54.482  1.00  2.67           H  
ATOM   5575  HA  LEU A 350    -115.588 -33.888 -54.954  1.00  2.67           H  
ATOM   5576 1HB  LEU A 350    -114.703 -35.141 -52.382  1.00  2.67           H  
ATOM   5577 2HB  LEU A 350    -115.931 -33.884 -52.507  1.00  2.67           H  
ATOM   5578  HG  LEU A 350    -115.971 -36.589 -53.855  1.00  2.67           H  
ATOM   5579 1HD1 LEU A 350    -117.744 -37.095 -52.333  1.00  2.67           H  
ATOM   5580 2HD1 LEU A 350    -116.246 -36.669 -51.496  1.00  2.67           H  
ATOM   5581 3HD1 LEU A 350    -117.574 -35.521 -51.577  1.00  2.67           H  
ATOM   5582 1HD2 LEU A 350    -118.246 -35.991 -54.535  1.00  2.67           H  
ATOM   5583 2HD2 LEU A 350    -118.071 -34.379 -53.812  1.00  2.67           H  
ATOM   5584 3HD2 LEU A 350    -117.078 -34.848 -55.204  1.00  2.67           H  
ATOM   5585  N   LEU A 351    -112.686 -32.932 -53.797  1.00  2.60           N  
ATOM   5586  CA  LEU A 351    -111.932 -31.699 -53.536  1.00  2.60           C  
ATOM   5587  C   LEU A 351    -111.485 -31.023 -54.838  1.00  2.60           C  
ATOM   5588  O   LEU A 351    -110.877 -29.948 -54.809  1.00  2.60           O  
ATOM   5589  CB  LEU A 351    -110.659 -31.948 -52.703  1.00  2.60           C  
ATOM   5590  CG  LEU A 351    -110.786 -32.470 -51.271  1.00  2.60           C  
ATOM   5591  CD1 LEU A 351    -109.345 -32.689 -50.713  1.00  2.60           C  
ATOM   5592  CD2 LEU A 351    -111.567 -31.471 -50.420  1.00  2.60           C  
ATOM   5593  H   LEU A 351    -112.192 -33.817 -53.906  1.00  2.60           H  
ATOM   5594  HA  LEU A 351    -112.576 -31.007 -52.997  1.00  2.60           H  
ATOM   5595 1HB  LEU A 351    -110.063 -32.684 -53.233  1.00  2.60           H  
ATOM   5596 2HB  LEU A 351    -110.087 -31.023 -52.666  1.00  2.60           H  
ATOM   5597  HG  LEU A 351    -111.303 -33.429 -51.275  1.00  2.60           H  
ATOM   5598 1HD1 LEU A 351    -109.387 -33.074 -49.707  1.00  2.60           H  
ATOM   5599 2HD1 LEU A 351    -108.815 -33.403 -51.349  1.00  2.60           H  
ATOM   5600 3HD1 LEU A 351    -108.805 -31.741 -50.714  1.00  2.60           H  
ATOM   5601 1HD2 LEU A 351    -111.648 -31.846 -49.415  1.00  2.60           H  
ATOM   5602 2HD2 LEU A 351    -111.052 -30.509 -50.407  1.00  2.60           H  
ATOM   5603 3HD2 LEU A 351    -112.561 -31.345 -50.838  1.00  2.60           H  
ATOM   5604  N   GLY A 352    -111.738 -31.665 -55.979  1.00  2.58           N  
ATOM   5605  CA  GLY A 352    -111.275 -31.159 -57.261  1.00  2.58           C  
ATOM   5606  C   GLY A 352    -112.050 -29.932 -57.685  1.00  2.58           C  
ATOM   5607  O   GLY A 352    -113.267 -29.867 -57.528  1.00  2.58           O  
ATOM   5608  H   GLY A 352    -112.275 -32.526 -55.969  1.00  2.58           H  
ATOM   5609 1HA  GLY A 352    -110.212 -30.929 -57.199  1.00  2.58           H  
ATOM   5610 2HA  GLY A 352    -111.391 -31.943 -58.006  1.00  2.58           H  
ATOM   5611  N   PHE A 353    -111.399 -29.004 -58.360  1.00  2.58           N  
ATOM   5612  CA  PHE A 353    -112.125 -27.812 -58.771  1.00  2.58           C  
ATOM   5613  C   PHE A 353    -113.086 -28.115 -59.904  1.00  2.58           C  
ATOM   5614  O   PHE A 353    -114.205 -27.594 -59.939  1.00  2.58           O  
ATOM   5615  CB  PHE A 353    -111.131 -26.732 -59.136  1.00  2.58           C  
ATOM   5616  CG  PHE A 353    -110.389 -26.277 -57.912  1.00  2.58           C  
ATOM   5617  CD1 PHE A 353    -109.093 -26.720 -57.677  1.00  2.58           C  
ATOM   5618  CD2 PHE A 353    -110.984 -25.437 -56.983  1.00  2.58           C  
ATOM   5619  CE1 PHE A 353    -108.407 -26.329 -56.545  1.00  2.58           C  
ATOM   5620  CE2 PHE A 353    -110.300 -25.044 -55.846  1.00  2.58           C  
ATOM   5621  CZ  PHE A 353    -109.009 -25.492 -55.629  1.00  2.58           C  
ATOM   5622  H   PHE A 353    -110.404 -29.087 -58.516  1.00  2.58           H  
ATOM   5623  HA  PHE A 353    -112.708 -27.457 -57.930  1.00  2.58           H  
ATOM   5624 1HB  PHE A 353    -110.415 -27.107 -59.867  1.00  2.58           H  
ATOM   5625 2HB  PHE A 353    -111.647 -25.878 -59.573  1.00  2.58           H  
ATOM   5626  HD1 PHE A 353    -108.618 -27.387 -58.397  1.00  2.58           H  
ATOM   5627  HD2 PHE A 353    -112.002 -25.090 -57.155  1.00  2.58           H  
ATOM   5628  HE1 PHE A 353    -107.393 -26.685 -56.374  1.00  2.58           H  
ATOM   5629  HE2 PHE A 353    -110.773 -24.385 -55.121  1.00  2.58           H  
ATOM   5630  HZ  PHE A 353    -108.469 -25.186 -54.735  1.00  2.58           H  
ATOM   5631  N   ASN A 354    -112.679 -29.021 -60.788  1.00  2.57           N  
ATOM   5632  CA  ASN A 354    -113.515 -29.414 -61.911  1.00  2.57           C  
ATOM   5633  C   ASN A 354    -114.744 -30.161 -61.399  1.00  2.57           C  
ATOM   5634  O   ASN A 354    -115.832 -30.081 -61.980  1.00  2.57           O  
ATOM   5635  CB  ASN A 354    -112.723 -30.290 -62.856  1.00  2.57           C  
ATOM   5636  CG  ASN A 354    -111.670 -29.531 -63.610  1.00  2.57           C  
ATOM   5637  OD1 ASN A 354    -111.741 -28.310 -63.783  1.00  2.57           O  
ATOM   5638  ND2 ASN A 354    -110.678 -30.242 -64.063  1.00  2.57           N  
ATOM   5639  H   ASN A 354    -111.760 -29.423 -60.687  1.00  2.57           H  
ATOM   5640  HA  ASN A 354    -113.857 -28.519 -62.434  1.00  2.57           H  
ATOM   5641 1HB  ASN A 354    -112.242 -31.092 -62.292  1.00  2.57           H  
ATOM   5642 2HB  ASN A 354    -113.401 -30.755 -63.571  1.00  2.57           H  
ATOM   5643 1HD2 ASN A 354    -109.938 -29.804 -64.575  1.00  2.57           H  
ATOM   5644 2HD2 ASN A 354    -110.666 -31.227 -63.900  1.00  2.57           H  
ATOM   5645  N   THR A 355    -114.551 -30.893 -60.298  1.00  2.52           N  
ATOM   5646  CA  THR A 355    -115.610 -31.675 -59.687  1.00  2.52           C  
ATOM   5647  C   THR A 355    -116.632 -30.760 -59.098  1.00  2.52           C  
ATOM   5648  O   THR A 355    -117.828 -30.979 -59.249  1.00  2.52           O  
ATOM   5649  CB  THR A 355    -115.112 -32.565 -58.565  1.00  2.52           C  
ATOM   5650  OG1 THR A 355    -114.143 -33.479 -59.057  1.00  2.52           O  
ATOM   5651  CG2 THR A 355    -116.297 -33.333 -57.986  1.00  2.52           C  
ATOM   5652  H   THR A 355    -113.641 -30.887 -59.863  1.00  2.52           H  
ATOM   5653  HA  THR A 355    -116.085 -32.289 -60.450  1.00  2.52           H  
ATOM   5654  HB  THR A 355    -114.662 -31.961 -57.780  1.00  2.52           H  
ATOM   5655  HG1 THR A 355    -113.744 -33.907 -58.282  1.00  2.52           H  
ATOM   5656 1HG2 THR A 355    -115.962 -33.977 -57.196  1.00  2.52           H  
ATOM   5657 2HG2 THR A 355    -117.023 -32.626 -57.597  1.00  2.52           H  
ATOM   5658 3HG2 THR A 355    -116.758 -33.927 -58.754  1.00  2.52           H  
ATOM   5659  N   MET A 356    -116.157 -29.732 -58.411  1.00  2.44           N  
ATOM   5660  CA  MET A 356    -117.038 -28.779 -57.780  1.00  2.44           C  
ATOM   5661  C   MET A 356    -117.840 -28.023 -58.835  1.00  2.44           C  
ATOM   5662  O   MET A 356    -119.022 -27.734 -58.631  1.00  2.44           O  
ATOM   5663  CB  MET A 356    -116.214 -27.938 -56.823  1.00  2.44           C  
ATOM   5664  CG  MET A 356    -115.785 -28.785 -55.606  1.00  2.44           C  
ATOM   5665  SD  MET A 356    -114.990 -27.881 -54.321  1.00  2.44           S  
ATOM   5666  CE  MET A 356    -113.393 -27.574 -55.056  1.00  2.44           C  
ATOM   5667  H   MET A 356    -115.146 -29.634 -58.294  1.00  2.44           H  
ATOM   5668  HA  MET A 356    -117.749 -29.321 -57.180  1.00  2.44           H  
ATOM   5669 1HB  MET A 356    -115.317 -27.578 -57.330  1.00  2.44           H  
ATOM   5670 2HB  MET A 356    -116.770 -27.092 -56.474  1.00  2.44           H  
ATOM   5671 1HG  MET A 356    -116.669 -29.255 -55.181  1.00  2.44           H  
ATOM   5672 2HG  MET A 356    -115.115 -29.586 -55.926  1.00  2.44           H  
ATOM   5673 1HE  MET A 356    -112.756 -27.034 -54.368  1.00  2.44           H  
ATOM   5674 2HE  MET A 356    -112.925 -28.515 -55.303  1.00  2.44           H  
ATOM   5675 3HE  MET A 356    -113.528 -26.990 -55.950  1.00  2.44           H  
ATOM   5676  N   GLN A 357    -117.240 -27.754 -59.997  1.00  2.33           N  
ATOM   5677  CA  GLN A 357    -118.022 -27.140 -61.064  1.00  2.33           C  
ATOM   5678  C   GLN A 357    -119.134 -28.102 -61.490  1.00  2.33           C  
ATOM   5679  O   GLN A 357    -120.296 -27.706 -61.593  1.00  2.33           O  
ATOM   5680  CB  GLN A 357    -117.148 -26.761 -62.257  1.00  2.33           C  
ATOM   5681  CG  GLN A 357    -117.920 -26.046 -63.367  1.00  2.33           C  
ATOM   5682  CD  GLN A 357    -117.038 -25.608 -64.536  1.00  2.33           C  
ATOM   5683  OE1 GLN A 357    -115.823 -25.424 -64.387  1.00  2.33           O  
ATOM   5684  NE2 GLN A 357    -117.643 -25.433 -65.704  1.00  2.33           N  
ATOM   5685  H   GLN A 357    -116.246 -27.950 -60.127  1.00  2.33           H  
ATOM   5686  HA  GLN A 357    -118.503 -26.245 -60.683  1.00  2.33           H  
ATOM   5687 1HB  GLN A 357    -116.329 -26.128 -61.927  1.00  2.33           H  
ATOM   5688 2HB  GLN A 357    -116.709 -27.664 -62.680  1.00  2.33           H  
ATOM   5689 1HG  GLN A 357    -118.670 -26.736 -63.754  1.00  2.33           H  
ATOM   5690 2HG  GLN A 357    -118.412 -25.165 -62.954  1.00  2.33           H  
ATOM   5691 1HE2 GLN A 357    -117.125 -25.147 -66.504  1.00  2.33           H  
ATOM   5692 2HE2 GLN A 357    -118.657 -25.583 -65.783  1.00  2.33           H  
ATOM   5693  N   TYR A 358    -118.780 -29.386 -61.678  1.00  2.24           N  
ATOM   5694  CA  TYR A 358    -119.736 -30.436 -62.055  1.00  2.24           C  
ATOM   5695  C   TYR A 358    -120.875 -30.496 -61.026  1.00  2.24           C  
ATOM   5696  O   TYR A 358    -122.060 -30.529 -61.388  1.00  2.24           O  
ATOM   5697  CB  TYR A 358    -119.004 -31.783 -62.242  1.00  2.24           C  
ATOM   5698  CG  TYR A 358    -119.878 -32.969 -62.639  1.00  2.24           C  
ATOM   5699  CD1 TYR A 358    -120.331 -33.097 -63.949  1.00  2.24           C  
ATOM   5700  CD2 TYR A 358    -120.181 -33.945 -61.714  1.00  2.24           C  
ATOM   5701  CE1 TYR A 358    -121.104 -34.191 -64.317  1.00  2.24           C  
ATOM   5702  CE2 TYR A 358    -120.947 -35.041 -62.086  1.00  2.24           C  
ATOM   5703  CZ  TYR A 358    -121.413 -35.168 -63.372  1.00  2.24           C  
ATOM   5704  OH  TYR A 358    -122.184 -36.274 -63.738  1.00  2.24           O  
ATOM   5705  H   TYR A 358    -117.797 -29.647 -61.580  1.00  2.24           H  
ATOM   5706  HA  TYR A 358    -120.178 -30.163 -63.013  1.00  2.24           H  
ATOM   5707 1HB  TYR A 358    -118.227 -31.664 -62.999  1.00  2.24           H  
ATOM   5708 2HB  TYR A 358    -118.504 -32.049 -61.326  1.00  2.24           H  
ATOM   5709  HD1 TYR A 358    -120.082 -32.334 -64.688  1.00  2.24           H  
ATOM   5710  HD2 TYR A 358    -119.809 -33.851 -60.699  1.00  2.24           H  
ATOM   5711  HE1 TYR A 358    -121.463 -34.286 -65.342  1.00  2.24           H  
ATOM   5712  HE2 TYR A 358    -121.178 -35.808 -61.368  1.00  2.24           H  
ATOM   5713  HH  TYR A 358    -122.381 -36.223 -64.681  1.00  2.24           H  
ATOM   5714  N   ILE A 359    -120.519 -30.479 -59.737  1.00  2.20           N  
ATOM   5715  CA  ILE A 359    -121.510 -30.465 -58.672  1.00  2.20           C  
ATOM   5716  C   ILE A 359    -122.472 -29.302 -58.773  1.00  2.20           C  
ATOM   5717  O   ILE A 359    -123.696 -29.488 -58.737  1.00  2.20           O  
ATOM   5718  CB  ILE A 359    -120.815 -30.362 -57.281  1.00  2.20           C  
ATOM   5719  CG1 ILE A 359    -120.110 -31.670 -56.897  1.00  2.20           C  
ATOM   5720  CG2 ILE A 359    -121.716 -29.873 -56.271  1.00  2.20           C  
ATOM   5721  CD1 ILE A 359    -119.182 -31.601 -55.706  1.00  2.20           C  
ATOM   5722  H   ILE A 359    -119.532 -30.474 -59.502  1.00  2.20           H  
ATOM   5723  HA  ILE A 359    -122.076 -31.391 -58.721  1.00  2.20           H  
ATOM   5724  HB  ILE A 359    -120.027 -29.639 -57.362  1.00  2.20           H  
ATOM   5725 1HG1 ILE A 359    -120.872 -32.382 -56.629  1.00  2.20           H  
ATOM   5726 2HG1 ILE A 359    -119.552 -32.033 -57.753  1.00  2.20           H  
ATOM   5727 1HG2 ILE A 359    -121.187 -29.776 -55.338  1.00  2.20           H  
ATOM   5728 2HG2 ILE A 359    -122.137 -28.914 -56.529  1.00  2.20           H  
ATOM   5729 3HG2 ILE A 359    -122.463 -30.565 -56.204  1.00  2.20           H  
ATOM   5730 1HD1 ILE A 359    -118.772 -32.590 -55.515  1.00  2.20           H  
ATOM   5731 2HD1 ILE A 359    -118.376 -30.923 -55.883  1.00  2.20           H  
ATOM   5732 3HD1 ILE A 359    -119.743 -31.269 -54.842  1.00  2.20           H  
ATOM   5733  N   TRP A 360    -121.934 -28.111 -58.958  1.00  2.21           N  
ATOM   5734  CA  TRP A 360    -122.745 -26.918 -59.026  1.00  2.21           C  
ATOM   5735  C   TRP A 360    -123.689 -26.907 -60.219  1.00  2.21           C  
ATOM   5736  O   TRP A 360    -124.879 -26.579 -60.084  1.00  2.21           O  
ATOM   5737  CB  TRP A 360    -121.830 -25.720 -59.023  1.00  2.21           C  
ATOM   5738  CG  TRP A 360    -122.520 -24.392 -59.007  1.00  2.21           C  
ATOM   5739  CD1 TRP A 360    -123.032 -23.740 -57.917  1.00  2.21           C  
ATOM   5740  CD2 TRP A 360    -122.702 -23.508 -60.120  1.00  2.21           C  
ATOM   5741  NE1 TRP A 360    -123.540 -22.531 -58.290  1.00  2.21           N  
ATOM   5742  CE2 TRP A 360    -123.341 -22.367 -59.635  1.00  2.21           C  
ATOM   5743  CE3 TRP A 360    -122.368 -23.585 -61.465  1.00  2.21           C  
ATOM   5744  CZ2 TRP A 360    -123.663 -21.308 -60.460  1.00  2.21           C  
ATOM   5745  CZ3 TRP A 360    -122.685 -22.529 -62.295  1.00  2.21           C  
ATOM   5746  CH2 TRP A 360    -123.320 -21.416 -61.806  1.00  2.21           C  
ATOM   5747  H   TRP A 360    -120.918 -28.022 -59.004  1.00  2.21           H  
ATOM   5748  HA  TRP A 360    -123.340 -26.876 -58.120  1.00  2.21           H  
ATOM   5749 1HB  TRP A 360    -121.173 -25.809 -58.189  1.00  2.21           H  
ATOM   5750 2HB  TRP A 360    -121.202 -25.762 -59.918  1.00  2.21           H  
ATOM   5751  HD1 TRP A 360    -123.036 -24.127 -56.898  1.00  2.21           H  
ATOM   5752  HE1 TRP A 360    -123.976 -21.862 -57.674  1.00  2.21           H  
ATOM   5753  HE3 TRP A 360    -121.865 -24.462 -61.849  1.00  2.21           H  
ATOM   5754  HZ2 TRP A 360    -124.161 -20.419 -60.090  1.00  2.21           H  
ATOM   5755  HZ3 TRP A 360    -122.418 -22.604 -63.350  1.00  2.21           H  
ATOM   5756  HH2 TRP A 360    -123.558 -20.598 -62.487  1.00  2.21           H  
ATOM   5757  N   GLU A 361    -123.159 -27.241 -61.396  1.00  2.26           N  
ATOM   5758  CA  GLU A 361    -123.949 -27.233 -62.619  1.00  2.26           C  
ATOM   5759  C   GLU A 361    -125.083 -28.265 -62.637  1.00  2.26           C  
ATOM   5760  O   GLU A 361    -126.156 -27.986 -63.177  1.00  2.26           O  
ATOM   5761  CB  GLU A 361    -123.043 -27.452 -63.840  1.00  2.26           C  
ATOM   5762  CG  GLU A 361    -122.109 -26.279 -64.143  1.00  2.26           C  
ATOM   5763  CD  GLU A 361    -121.176 -26.491 -65.312  1.00  2.26           C  
ATOM   5764  OE1 GLU A 361    -121.125 -27.570 -65.849  1.00  2.26           O  
ATOM   5765  OE2 GLU A 361    -120.501 -25.548 -65.664  1.00  2.26           O  
ATOM   5766  H   GLU A 361    -122.174 -27.503 -61.442  1.00  2.26           H  
ATOM   5767  HA  GLU A 361    -124.399 -26.245 -62.712  1.00  2.26           H  
ATOM   5768 1HB  GLU A 361    -122.425 -28.340 -63.672  1.00  2.26           H  
ATOM   5769 2HB  GLU A 361    -123.657 -27.640 -64.720  1.00  2.26           H  
ATOM   5770 1HG  GLU A 361    -122.706 -25.386 -64.319  1.00  2.26           H  
ATOM   5771 2HG  GLU A 361    -121.504 -26.108 -63.262  1.00  2.26           H  
ATOM   5772  N   ASN A 362    -124.855 -29.453 -62.061  1.00  2.34           N  
ATOM   5773  CA  ASN A 362    -125.858 -30.516 -62.124  1.00  2.34           C  
ATOM   5774  C   ASN A 362    -126.729 -30.758 -60.879  1.00  2.34           C  
ATOM   5775  O   ASN A 362    -127.884 -31.147 -61.020  1.00  2.34           O  
ATOM   5776  CB  ASN A 362    -125.157 -31.809 -62.489  1.00  2.34           C  
ATOM   5777  CG  ASN A 362    -124.579 -31.781 -63.877  1.00  2.34           C  
ATOM   5778  OD1 ASN A 362    -125.264 -32.033 -64.878  1.00  2.34           O  
ATOM   5779  ND2 ASN A 362    -123.330 -31.442 -63.950  1.00  2.34           N  
ATOM   5780  H   ASN A 362    -123.947 -29.643 -61.632  1.00  2.34           H  
ATOM   5781  HA  ASN A 362    -126.545 -30.264 -62.932  1.00  2.34           H  
ATOM   5782 1HB  ASN A 362    -124.346 -31.992 -61.777  1.00  2.34           H  
ATOM   5783 2HB  ASN A 362    -125.856 -32.641 -62.411  1.00  2.34           H  
ATOM   5784 1HD2 ASN A 362    -122.872 -31.384 -64.836  1.00  2.34           H  
ATOM   5785 2HD2 ASN A 362    -122.832 -31.209 -63.094  1.00  2.34           H  
ATOM   5786  N   ARG A 363    -126.173 -30.647 -59.664  1.00  2.46           N  
ATOM   5787  CA  ARG A 363    -126.838 -30.920 -58.360  1.00  2.46           C  
ATOM   5788  C   ARG A 363    -127.264 -32.395 -58.112  1.00  2.46           C  
ATOM   5789  O   ARG A 363    -127.078 -32.910 -57.009  1.00  2.46           O  
ATOM   5790  CB  ARG A 363    -128.068 -30.046 -58.150  1.00  2.46           C  
ATOM   5791  CG  ARG A 363    -128.710 -30.181 -56.743  1.00  2.46           C  
ATOM   5792  CD  ARG A 363    -129.894 -29.277 -56.569  1.00  2.46           C  
ATOM   5793  NE  ARG A 363    -130.488 -29.373 -55.226  1.00  2.46           N  
ATOM   5794  CZ  ARG A 363    -131.683 -28.869 -54.869  1.00  2.46           C  
ATOM   5795  NH1 ARG A 363    -132.445 -28.239 -55.740  1.00  2.46           N  
ATOM   5796  NH2 ARG A 363    -132.073 -29.026 -53.621  1.00  2.46           N  
ATOM   5797  H   ARG A 363    -125.212 -30.313 -59.593  1.00  2.46           H  
ATOM   5798  HA  ARG A 363    -126.122 -30.648 -57.581  1.00  2.46           H  
ATOM   5799 1HB  ARG A 363    -127.810 -29.002 -58.314  1.00  2.46           H  
ATOM   5800 2HB  ARG A 363    -128.840 -30.309 -58.870  1.00  2.46           H  
ATOM   5801 1HG  ARG A 363    -129.046 -31.210 -56.600  1.00  2.46           H  
ATOM   5802 2HG  ARG A 363    -127.973 -29.933 -55.975  1.00  2.46           H  
ATOM   5803 1HD  ARG A 363    -129.588 -28.245 -56.730  1.00  2.46           H  
ATOM   5804 2HD  ARG A 363    -130.658 -29.546 -57.298  1.00  2.46           H  
ATOM   5805  HE  ARG A 363    -129.955 -29.826 -54.469  1.00  2.46           H  
ATOM   5806 1HH1 ARG A 363    -132.135 -28.127 -56.694  1.00  2.46           H  
ATOM   5807 2HH1 ARG A 363    -133.338 -27.869 -55.453  1.00  2.46           H  
ATOM   5808 1HH2 ARG A 363    -131.441 -29.533 -52.979  1.00  2.46           H  
ATOM   5809 2HH2 ARG A 363    -132.957 -28.666 -53.305  1.00  2.46           H  
ATOM   5810  N   ASP A 364    -127.685 -33.125 -59.155  1.00  2.59           N  
ATOM   5811  CA  ASP A 364    -128.038 -34.551 -59.034  1.00  2.59           C  
ATOM   5812  C   ASP A 364    -126.833 -35.353 -58.544  1.00  2.59           C  
ATOM   5813  O   ASP A 364    -126.965 -36.408 -57.916  1.00  2.59           O  
ATOM   5814  CB  ASP A 364    -128.533 -35.134 -60.362  1.00  2.59           C  
ATOM   5815  CG  ASP A 364    -129.948 -34.670 -60.784  1.00  2.59           C  
ATOM   5816  OD1 ASP A 364    -130.640 -34.081 -59.984  1.00  2.59           O  
ATOM   5817  OD2 ASP A 364    -130.325 -34.946 -61.904  1.00  2.59           O  
ATOM   5818  H   ASP A 364    -127.835 -32.638 -60.028  1.00  2.59           H  
ATOM   5819  HA  ASP A 364    -128.837 -34.651 -58.299  1.00  2.59           H  
ATOM   5820 1HB  ASP A 364    -127.837 -34.851 -61.151  1.00  2.59           H  
ATOM   5821 2HB  ASP A 364    -128.530 -36.221 -60.303  1.00  2.59           H  
ATOM   5822  N   PHE A 365    -125.645 -34.841 -58.831  1.00  2.70           N  
ATOM   5823  CA  PHE A 365    -124.426 -35.478 -58.391  1.00  2.70           C  
ATOM   5824  C   PHE A 365    -124.383 -35.410 -56.886  1.00  2.70           C  
ATOM   5825  O   PHE A 365    -123.937 -36.351 -56.256  1.00  2.70           O  
ATOM   5826  CB  PHE A 365    -123.203 -34.871 -59.057  1.00  2.70           C  
ATOM   5827  CG  PHE A 365    -121.886 -35.538 -58.713  1.00  2.70           C  
ATOM   5828  CD1 PHE A 365    -121.661 -36.899 -58.896  1.00  2.70           C  
ATOM   5829  CD2 PHE A 365    -120.858 -34.775 -58.294  1.00  2.70           C  
ATOM   5830  CE1 PHE A 365    -120.414 -37.446 -58.624  1.00  2.70           C  
ATOM   5831  CE2 PHE A 365    -119.612 -35.294 -58.019  1.00  2.70           C  
ATOM   5832  CZ  PHE A 365    -119.385 -36.636 -58.182  1.00  2.70           C  
ATOM   5833  H   PHE A 365    -125.602 -33.975 -59.348  1.00  2.70           H  
ATOM   5834  HA  PHE A 365    -124.455 -36.524 -58.669  1.00  2.70           H  
ATOM   5835 1HB  PHE A 365    -123.323 -34.890 -60.135  1.00  2.70           H  
ATOM   5836 2HB  PHE A 365    -123.128 -33.824 -58.761  1.00  2.70           H  
ATOM   5837  HD1 PHE A 365    -122.463 -37.529 -59.246  1.00  2.70           H  
ATOM   5838  HD2 PHE A 365    -121.048 -33.742 -58.206  1.00  2.70           H  
ATOM   5839  HE1 PHE A 365    -120.246 -38.515 -58.761  1.00  2.70           H  
ATOM   5840  HE2 PHE A 365    -118.814 -34.645 -57.683  1.00  2.70           H  
ATOM   5841  HZ  PHE A 365    -118.399 -37.060 -57.968  1.00  2.70           H  
ATOM   5842  N   LEU A 366    -124.814 -34.303 -56.290  1.00  2.78           N  
ATOM   5843  CA  LEU A 366    -124.771 -34.202 -54.847  1.00  2.78           C  
ATOM   5844  C   LEU A 366    -125.666 -35.211 -54.209  1.00  2.78           C  
ATOM   5845  O   LEU A 366    -125.322 -35.752 -53.164  1.00  2.78           O  
ATOM   5846  CB  LEU A 366    -125.163 -32.824 -54.389  1.00  2.78           C  
ATOM   5847  CG  LEU A 366    -124.191 -31.873 -54.725  1.00  2.78           C  
ATOM   5848  CD1 LEU A 366    -124.697 -30.468 -54.415  1.00  2.78           C  
ATOM   5849  CD2 LEU A 366    -122.915 -32.264 -53.937  1.00  2.78           C  
ATOM   5850  H   LEU A 366    -125.239 -33.553 -56.818  1.00  2.78           H  
ATOM   5851  HA  LEU A 366    -123.754 -34.393 -54.525  1.00  2.78           H  
ATOM   5852 1HB  LEU A 366    -126.106 -32.540 -54.829  1.00  2.78           H  
ATOM   5853 2HB  LEU A 366    -125.269 -32.836 -53.310  1.00  2.78           H  
ATOM   5854  HG  LEU A 366    -124.002 -31.931 -55.789  1.00  2.78           H  
ATOM   5855 1HD1 LEU A 366    -123.963 -29.723 -54.674  1.00  2.78           H  
ATOM   5856 2HD1 LEU A 366    -125.604 -30.289 -54.989  1.00  2.78           H  
ATOM   5857 3HD1 LEU A 366    -124.917 -30.381 -53.367  1.00  2.78           H  
ATOM   5858 1HD2 LEU A 366    -122.109 -31.595 -54.148  1.00  2.78           H  
ATOM   5859 2HD2 LEU A 366    -123.137 -32.233 -52.869  1.00  2.78           H  
ATOM   5860 3HD2 LEU A 366    -122.611 -33.275 -54.209  1.00  2.78           H  
ATOM   5861  N   GLU A 367    -126.811 -35.491 -54.822  1.00  2.80           N  
ATOM   5862  CA  GLU A 367    -127.651 -36.527 -54.237  1.00  2.80           C  
ATOM   5863  C   GLU A 367    -126.876 -37.852 -54.254  1.00  2.80           C  
ATOM   5864  O   GLU A 367    -126.835 -38.579 -53.257  1.00  2.80           O  
ATOM   5865  CB  GLU A 367    -128.989 -36.670 -54.970  1.00  2.80           C  
ATOM   5866  CG  GLU A 367    -129.921 -37.712 -54.319  1.00  2.80           C  
ATOM   5867  CD  GLU A 367    -131.300 -37.809 -54.947  1.00  2.80           C  
ATOM   5868  OE1 GLU A 367    -131.564 -37.100 -55.882  1.00  2.80           O  
ATOM   5869  OE2 GLU A 367    -132.092 -38.590 -54.472  1.00  2.80           O  
ATOM   5870  H   GLU A 367    -127.064 -34.981 -55.672  1.00  2.80           H  
ATOM   5871  HA  GLU A 367    -127.858 -36.266 -53.200  1.00  2.80           H  
ATOM   5872 1HB  GLU A 367    -129.502 -35.708 -54.986  1.00  2.80           H  
ATOM   5873 2HB  GLU A 367    -128.809 -36.966 -56.004  1.00  2.80           H  
ATOM   5874 1HG  GLU A 367    -129.438 -38.687 -54.383  1.00  2.80           H  
ATOM   5875 2HG  GLU A 367    -130.030 -37.466 -53.271  1.00  2.80           H  
ATOM   5876  N   ARG A 368    -126.210 -38.146 -55.382  1.00  2.79           N  
ATOM   5877  CA  ARG A 368    -125.443 -39.389 -55.497  1.00  2.79           C  
ATOM   5878  C   ARG A 368    -124.243 -39.433 -54.530  1.00  2.79           C  
ATOM   5879  O   ARG A 368    -123.991 -40.458 -53.884  1.00  2.79           O  
ATOM   5880  CB  ARG A 368    -124.943 -39.557 -56.935  1.00  2.79           C  
ATOM   5881  CG  ARG A 368    -126.029 -39.915 -57.966  1.00  2.79           C  
ATOM   5882  CD  ARG A 368    -125.477 -40.068 -59.372  1.00  2.79           C  
ATOM   5883  NE  ARG A 368    -125.171 -38.776 -60.001  1.00  2.79           N  
ATOM   5884  CZ  ARG A 368    -124.359 -38.598 -61.082  1.00  2.79           C  
ATOM   5885  NH1 ARG A 368    -123.767 -39.628 -61.642  1.00  2.79           N  
ATOM   5886  NH2 ARG A 368    -124.158 -37.378 -61.569  1.00  2.79           N  
ATOM   5887  H   ARG A 368    -126.275 -37.510 -56.182  1.00  2.79           H  
ATOM   5888  HA  ARG A 368    -126.108 -40.220 -55.262  1.00  2.79           H  
ATOM   5889 1HB  ARG A 368    -124.473 -38.636 -57.265  1.00  2.79           H  
ATOM   5890 2HB  ARG A 368    -124.184 -40.335 -56.968  1.00  2.79           H  
ATOM   5891 1HG  ARG A 368    -126.505 -40.851 -57.678  1.00  2.79           H  
ATOM   5892 2HG  ARG A 368    -126.777 -39.117 -57.980  1.00  2.79           H  
ATOM   5893 1HD  ARG A 368    -124.559 -40.652 -59.333  1.00  2.79           H  
ATOM   5894 2HD  ARG A 368    -126.208 -40.584 -59.993  1.00  2.79           H  
ATOM   5895  HE  ARG A 368    -125.614 -37.954 -59.600  1.00  2.79           H  
ATOM   5896 1HH1 ARG A 368    -123.914 -40.557 -61.276  1.00  2.79           H  
ATOM   5897 2HH1 ARG A 368    -123.164 -39.489 -62.442  1.00  2.79           H  
ATOM   5898 1HH2 ARG A 368    -124.606 -36.585 -61.135  1.00  2.79           H  
ATOM   5899 2HH2 ARG A 368    -123.540 -37.221 -62.372  1.00  2.79           H  
ATOM   5900  N   VAL A 369    -123.540 -38.306 -54.399  1.00  2.74           N  
ATOM   5901  CA  VAL A 369    -122.383 -38.185 -53.522  1.00  2.74           C  
ATOM   5902  C   VAL A 369    -122.768 -38.268 -52.076  1.00  2.74           C  
ATOM   5903  O   VAL A 369    -122.151 -39.003 -51.305  1.00  2.74           O  
ATOM   5904  CB  VAL A 369    -121.658 -36.842 -53.736  1.00  2.74           C  
ATOM   5905  CG1 VAL A 369    -120.621 -36.655 -52.676  1.00  2.74           C  
ATOM   5906  CG2 VAL A 369    -120.990 -36.823 -55.081  1.00  2.74           C  
ATOM   5907  H   VAL A 369    -123.807 -37.507 -54.957  1.00  2.74           H  
ATOM   5908  HA  VAL A 369    -121.695 -38.999 -53.749  1.00  2.74           H  
ATOM   5909  HB  VAL A 369    -122.377 -36.035 -53.667  1.00  2.74           H  
ATOM   5910 1HG1 VAL A 369    -120.118 -35.704 -52.823  1.00  2.74           H  
ATOM   5911 2HG1 VAL A 369    -121.100 -36.663 -51.706  1.00  2.74           H  
ATOM   5912 3HG1 VAL A 369    -119.908 -37.467 -52.737  1.00  2.74           H  
ATOM   5913 1HG2 VAL A 369    -120.499 -35.866 -55.220  1.00  2.74           H  
ATOM   5914 2HG2 VAL A 369    -120.258 -37.628 -55.140  1.00  2.74           H  
ATOM   5915 3HG2 VAL A 369    -121.716 -36.961 -55.854  1.00  2.74           H  
ATOM   5916  N   SER A 370    -123.800 -37.517 -51.710  1.00  2.69           N  
ATOM   5917  CA  SER A 370    -124.257 -37.459 -50.349  1.00  2.69           C  
ATOM   5918  C   SER A 370    -124.725 -38.829 -49.923  1.00  2.69           C  
ATOM   5919  O   SER A 370    -124.379 -39.271 -48.833  1.00  2.69           O  
ATOM   5920  CB  SER A 370    -125.368 -36.455 -50.229  1.00  2.69           C  
ATOM   5921  OG  SER A 370    -124.917 -35.180 -50.546  1.00  2.69           O  
ATOM   5922  H   SER A 370    -124.277 -36.947 -52.395  1.00  2.69           H  
ATOM   5923  HA  SER A 370    -123.427 -37.155 -49.712  1.00  2.69           H  
ATOM   5924 1HB  SER A 370    -126.190 -36.731 -50.881  1.00  2.69           H  
ATOM   5925 2HB  SER A 370    -125.720 -36.461 -49.227  1.00  2.69           H  
ATOM   5926  HG  SER A 370    -124.861 -35.175 -51.528  1.00  2.69           H  
ATOM   5927  N   ASN A 371    -125.444 -39.547 -50.795  1.00  2.66           N  
ATOM   5928  CA  ASN A 371    -125.852 -40.895 -50.436  1.00  2.66           C  
ATOM   5929  C   ASN A 371    -124.652 -41.788 -50.183  1.00  2.66           C  
ATOM   5930  O   ASN A 371    -124.598 -42.460 -49.154  1.00  2.66           O  
ATOM   5931  CB  ASN A 371    -126.705 -41.514 -51.521  1.00  2.66           C  
ATOM   5932  CG  ASN A 371    -128.127 -41.076 -51.532  1.00  2.66           C  
ATOM   5933  OD1 ASN A 371    -128.664 -40.590 -50.537  1.00  2.66           O  
ATOM   5934  ND2 ASN A 371    -128.769 -41.242 -52.656  1.00  2.66           N  
ATOM   5935  H   ASN A 371    -125.733 -39.157 -51.694  1.00  2.66           H  
ATOM   5936  HA  ASN A 371    -126.430 -40.849 -49.512  1.00  2.66           H  
ATOM   5937 1HB  ASN A 371    -126.266 -41.268 -52.491  1.00  2.66           H  
ATOM   5938 2HB  ASN A 371    -126.664 -42.574 -51.421  1.00  2.66           H  
ATOM   5939 1HD2 ASN A 371    -129.729 -40.966 -52.729  1.00  2.66           H  
ATOM   5940 2HD2 ASN A 371    -128.302 -41.636 -53.444  1.00  2.66           H  
ATOM   5941  N   LYS A 372    -123.629 -41.739 -51.048  1.00  2.67           N  
ATOM   5942  CA  LYS A 372    -122.484 -42.604 -50.792  1.00  2.67           C  
ATOM   5943  C   LYS A 372    -121.759 -42.187 -49.507  1.00  2.67           C  
ATOM   5944  O   LYS A 372    -121.366 -43.048 -48.721  1.00  2.67           O  
ATOM   5945  CB  LYS A 372    -121.501 -42.610 -51.973  1.00  2.67           C  
ATOM   5946  CG  LYS A 372    -122.027 -43.249 -53.286  1.00  2.67           C  
ATOM   5947  CD  LYS A 372    -122.316 -44.772 -53.173  1.00  2.67           C  
ATOM   5948  CE  LYS A 372    -121.039 -45.660 -53.168  1.00  2.67           C  
ATOM   5949  NZ  LYS A 372    -121.390 -47.146 -53.203  1.00  2.67           N  
ATOM   5950  H   LYS A 372    -123.672 -41.161 -51.892  1.00  2.67           H  
ATOM   5951  HA  LYS A 372    -122.848 -43.620 -50.651  1.00  2.67           H  
ATOM   5952 1HB  LYS A 372    -121.206 -41.580 -52.196  1.00  2.67           H  
ATOM   5953 2HB  LYS A 372    -120.611 -43.154 -51.689  1.00  2.67           H  
ATOM   5954 1HG  LYS A 372    -122.949 -42.744 -53.574  1.00  2.67           H  
ATOM   5955 2HG  LYS A 372    -121.290 -43.086 -54.072  1.00  2.67           H  
ATOM   5956 1HD  LYS A 372    -122.845 -44.945 -52.251  1.00  2.67           H  
ATOM   5957 2HD  LYS A 372    -122.956 -45.079 -53.999  1.00  2.67           H  
ATOM   5958 1HE  LYS A 372    -120.423 -45.422 -54.036  1.00  2.67           H  
ATOM   5959 2HE  LYS A 372    -120.468 -45.459 -52.266  1.00  2.67           H  
ATOM   5960 1HZ  LYS A 372    -120.536 -47.742 -53.184  1.00  2.67           H  
ATOM   5961 2HZ  LYS A 372    -121.945 -47.379 -52.398  1.00  2.67           H  
ATOM   5962 3HZ  LYS A 372    -121.910 -47.356 -54.036  1.00  2.67           H  
ATOM   5963  N   LEU A 373    -121.637 -40.878 -49.246  1.00  2.75           N  
ATOM   5964  CA  LEU A 373    -120.964 -40.436 -48.023  1.00  2.75           C  
ATOM   5965  C   LEU A 373    -121.750 -40.849 -46.777  1.00  2.75           C  
ATOM   5966  O   LEU A 373    -121.174 -41.282 -45.778  1.00  2.75           O  
ATOM   5967  CB  LEU A 373    -120.765 -38.909 -48.027  1.00  2.75           C  
ATOM   5968  CG  LEU A 373    -119.735 -38.348 -49.048  1.00  2.75           C  
ATOM   5969  CD1 LEU A 373    -119.805 -36.821 -49.058  1.00  2.75           C  
ATOM   5970  CD2 LEU A 373    -118.345 -38.808 -48.660  1.00  2.75           C  
ATOM   5971  H   LEU A 373    -121.982 -40.189 -49.914  1.00  2.75           H  
ATOM   5972  HA  LEU A 373    -119.982 -40.910 -47.984  1.00  2.75           H  
ATOM   5973 1HB  LEU A 373    -121.726 -38.447 -48.250  1.00  2.75           H  
ATOM   5974 2HB  LEU A 373    -120.455 -38.597 -47.032  1.00  2.75           H  
ATOM   5975  HG  LEU A 373    -119.971 -38.714 -50.046  1.00  2.75           H  
ATOM   5976 1HD1 LEU A 373    -119.089 -36.427 -49.776  1.00  2.75           H  
ATOM   5977 2HD1 LEU A 373    -120.809 -36.509 -49.336  1.00  2.75           H  
ATOM   5978 3HD1 LEU A 373    -119.569 -36.440 -48.066  1.00  2.75           H  
ATOM   5979 1HD2 LEU A 373    -117.625 -38.418 -49.374  1.00  2.75           H  
ATOM   5980 2HD2 LEU A 373    -118.103 -38.439 -47.662  1.00  2.75           H  
ATOM   5981 3HD2 LEU A 373    -118.310 -39.896 -48.659  1.00  2.75           H  
ATOM   5982  N   VAL A 374    -123.075 -40.758 -46.824  1.00  2.93           N  
ATOM   5983  CA  VAL A 374    -123.851 -41.150 -45.659  1.00  2.93           C  
ATOM   5984  C   VAL A 374    -123.762 -42.642 -45.435  1.00  2.93           C  
ATOM   5985  O   VAL A 374    -123.535 -43.087 -44.302  1.00  2.93           O  
ATOM   5986  CB  VAL A 374    -125.313 -40.718 -45.769  1.00  2.93           C  
ATOM   5987  CG1 VAL A 374    -126.114 -41.317 -44.617  1.00  2.93           C  
ATOM   5988  CG2 VAL A 374    -125.373 -39.218 -45.691  1.00  2.93           C  
ATOM   5989  H   VAL A 374    -123.542 -40.394 -47.654  1.00  2.93           H  
ATOM   5990  HA  VAL A 374    -123.433 -40.645 -44.790  1.00  2.93           H  
ATOM   5991  HB  VAL A 374    -125.743 -41.072 -46.714  1.00  2.93           H  
ATOM   5992 1HG1 VAL A 374    -127.154 -40.997 -44.695  1.00  2.93           H  
ATOM   5993 2HG1 VAL A 374    -126.063 -42.407 -44.668  1.00  2.93           H  
ATOM   5994 3HG1 VAL A 374    -125.699 -40.976 -43.667  1.00  2.93           H  
ATOM   5995 1HG2 VAL A 374    -126.382 -38.899 -45.729  1.00  2.93           H  
ATOM   5996 2HG2 VAL A 374    -124.949 -38.919 -44.775  1.00  2.93           H  
ATOM   5997 3HG2 VAL A 374    -124.810 -38.775 -46.505  1.00  2.93           H  
ATOM   5998  N   TRP A 375    -123.905 -43.415 -46.511  1.00  3.20           N  
ATOM   5999  CA  TRP A 375    -123.836 -44.861 -46.427  1.00  3.20           C  
ATOM   6000  C   TRP A 375    -122.470 -45.255 -45.899  1.00  3.20           C  
ATOM   6001  O   TRP A 375    -122.346 -46.169 -45.088  1.00  3.20           O  
ATOM   6002  CB  TRP A 375    -124.101 -45.478 -47.790  1.00  3.20           C  
ATOM   6003  CG  TRP A 375    -125.520 -45.238 -48.248  1.00  3.20           C  
ATOM   6004  CD1 TRP A 375    -126.588 -44.919 -47.458  1.00  3.20           C  
ATOM   6005  CD2 TRP A 375    -126.022 -45.275 -49.601  1.00  3.20           C  
ATOM   6006  NE1 TRP A 375    -127.715 -44.762 -48.228  1.00  3.20           N  
ATOM   6007  CE2 TRP A 375    -127.387 -44.975 -49.542  1.00  3.20           C  
ATOM   6008  CE3 TRP A 375    -125.435 -45.531 -50.831  1.00  3.20           C  
ATOM   6009  CZ2 TRP A 375    -128.177 -44.929 -50.680  1.00  3.20           C  
ATOM   6010  CZ3 TRP A 375    -126.217 -45.485 -51.975  1.00  3.20           C  
ATOM   6011  CH2 TRP A 375    -127.557 -45.194 -51.902  1.00  3.20           C  
ATOM   6012  H   TRP A 375    -124.082 -42.988 -47.422  1.00  3.20           H  
ATOM   6013  HA  TRP A 375    -124.597 -45.210 -45.733  1.00  3.20           H  
ATOM   6014 1HB  TRP A 375    -123.422 -45.041 -48.526  1.00  3.20           H  
ATOM   6015 2HB  TRP A 375    -123.916 -46.548 -47.757  1.00  3.20           H  
ATOM   6016  HD1 TRP A 375    -126.550 -44.806 -46.377  1.00  3.20           H  
ATOM   6017  HE1 TRP A 375    -128.633 -44.526 -47.886  1.00  3.20           H  
ATOM   6018  HE3 TRP A 375    -124.383 -45.765 -50.883  1.00  3.20           H  
ATOM   6019  HZ2 TRP A 375    -129.242 -44.697 -50.639  1.00  3.20           H  
ATOM   6020  HZ3 TRP A 375    -125.743 -45.689 -52.933  1.00  3.20           H  
ATOM   6021  HH2 TRP A 375    -128.145 -45.166 -52.818  1.00  3.20           H  
ATOM   6022  N   GLN A 376    -121.437 -44.539 -46.333  1.00  3.58           N  
ATOM   6023  CA  GLN A 376    -120.093 -44.763 -45.849  1.00  3.58           C  
ATOM   6024  C   GLN A 376    -120.018 -44.584 -44.335  1.00  3.58           C  
ATOM   6025  O   GLN A 376    -119.514 -45.453 -43.622  1.00  3.58           O  
ATOM   6026  CB  GLN A 376    -119.132 -43.789 -46.543  1.00  3.58           C  
ATOM   6027  CG  GLN A 376    -117.753 -43.924 -46.132  1.00  3.58           C  
ATOM   6028  CD  GLN A 376    -116.765 -43.039 -46.881  1.00  3.58           C  
ATOM   6029  OE1 GLN A 376    -117.139 -42.202 -47.705  1.00  3.58           O  
ATOM   6030  NE2 GLN A 376    -115.465 -43.227 -46.609  1.00  3.58           N  
ATOM   6031  H   GLN A 376    -121.576 -43.820 -47.039  1.00  3.58           H  
ATOM   6032  HA  GLN A 376    -119.805 -45.784 -46.078  1.00  3.58           H  
ATOM   6033 1HB  GLN A 376    -119.216 -43.864 -47.607  1.00  3.58           H  
ATOM   6034 2HB  GLN A 376    -119.407 -42.788 -46.284  1.00  3.58           H  
ATOM   6035 1HG  GLN A 376    -117.802 -43.563 -45.148  1.00  3.58           H  
ATOM   6036 2HG  GLN A 376    -117.436 -44.954 -46.146  1.00  3.58           H  
ATOM   6037 1HE2 GLN A 376    -114.777 -42.674 -47.075  1.00  3.58           H  
ATOM   6038 2HE2 GLN A 376    -115.170 -43.927 -45.924  1.00  3.58           H  
ATOM   6039  N   THR A 377    -120.606 -43.508 -43.808  1.00  4.05           N  
ATOM   6040  CA  THR A 377    -120.544 -43.276 -42.365  1.00  4.05           C  
ATOM   6041  C   THR A 377    -121.448 -44.224 -41.587  1.00  4.05           C  
ATOM   6042  O   THR A 377    -121.215 -44.495 -40.407  1.00  4.05           O  
ATOM   6043  CB  THR A 377    -120.897 -41.836 -42.010  1.00  4.05           C  
ATOM   6044  OG1 THR A 377    -122.236 -41.528 -42.429  1.00  4.05           O  
ATOM   6045  CG2 THR A 377    -119.922 -40.901 -42.637  1.00  4.05           C  
ATOM   6046  H   THR A 377    -121.040 -42.817 -44.421  1.00  4.05           H  
ATOM   6047  HA  THR A 377    -119.518 -43.446 -42.038  1.00  4.05           H  
ATOM   6048  HB  THR A 377    -120.838 -41.728 -40.966  1.00  4.05           H  
ATOM   6049  HG1 THR A 377    -122.482 -42.077 -43.205  1.00  4.05           H  
ATOM   6050 1HG2 THR A 377    -120.171 -39.882 -42.350  1.00  4.05           H  
ATOM   6051 2HG2 THR A 377    -118.926 -41.148 -42.295  1.00  4.05           H  
ATOM   6052 3HG2 THR A 377    -119.959 -40.996 -43.709  1.00  4.05           H  
ATOM   6053  N   ASP A 378    -122.414 -44.835 -42.262  1.00  4.52           N  
ATOM   6054  CA  ASP A 378    -123.299 -45.791 -41.617  1.00  4.52           C  
ATOM   6055  C   ASP A 378    -122.505 -47.050 -41.227  1.00  4.52           C  
ATOM   6056  O   ASP A 378    -123.002 -47.900 -40.481  1.00  4.52           O  
ATOM   6057  CB  ASP A 378    -124.489 -46.156 -42.520  1.00  4.52           C  
ATOM   6058  CG  ASP A 378    -125.762 -46.628 -41.727  1.00  4.52           C  
ATOM   6059  OD1 ASP A 378    -126.249 -45.866 -40.901  1.00  4.52           O  
ATOM   6060  OD2 ASP A 378    -126.206 -47.741 -41.911  1.00  4.52           O  
ATOM   6061  H   ASP A 378    -122.585 -44.571 -43.231  1.00  4.52           H  
ATOM   6062  HA  ASP A 378    -123.690 -45.337 -40.707  1.00  4.52           H  
ATOM   6063 1HB  ASP A 378    -124.751 -45.286 -43.128  1.00  4.52           H  
ATOM   6064 2HB  ASP A 378    -124.181 -46.947 -43.211  1.00  4.52           H  
ATOM   6065  N   ASN A 379    -121.264 -47.180 -41.729  1.00  4.91           N  
ATOM   6066  CA  ASN A 379    -120.424 -48.318 -41.416  1.00  4.91           C  
ATOM   6067  C   ASN A 379    -119.400 -47.975 -40.291  1.00  4.91           C  
ATOM   6068  O   ASN A 379    -118.395 -48.670 -40.094  1.00  4.91           O  
ATOM   6069  CB  ASN A 379    -119.782 -48.834 -42.679  1.00  4.91           C  
ATOM   6070  CG  ASN A 379    -120.766 -49.410 -43.652  1.00  4.91           C  
ATOM   6071  OD1 ASN A 379    -121.719 -50.106 -43.272  1.00  4.91           O  
ATOM   6072  ND2 ASN A 379    -120.550 -49.136 -44.913  1.00  4.91           N  
ATOM   6073  H   ASN A 379    -120.877 -46.471 -42.356  1.00  4.91           H  
ATOM   6074  HA  ASN A 379    -121.057 -49.113 -41.027  1.00  4.91           H  
ATOM   6075 1HB  ASN A 379    -119.180 -48.058 -43.162  1.00  4.91           H  
ATOM   6076 2HB  ASN A 379    -119.152 -49.650 -42.409  1.00  4.91           H  
ATOM   6077 1HD2 ASN A 379    -121.167 -49.489 -45.614  1.00  4.91           H  
ATOM   6078 2HD2 ASN A 379    -119.767 -48.573 -45.169  1.00  4.91           H  
ATOM   6079  N   GLU A 380    -119.680 -46.881 -39.557  1.00  5.15           N  
ATOM   6080  CA  GLU A 380    -119.005 -46.439 -38.316  1.00  5.15           C  
ATOM   6081  C   GLU A 380    -117.564 -45.909 -38.406  1.00  5.15           C  
ATOM   6082  O   GLU A 380    -117.273 -44.783 -37.988  1.00  5.15           O  
ATOM   6083  CB  GLU A 380    -119.000 -47.627 -37.337  1.00  5.15           C  
ATOM   6084  CG  GLU A 380    -120.383 -48.098 -36.930  1.00  5.15           C  
ATOM   6085  CD  GLU A 380    -120.367 -49.417 -36.195  1.00  5.15           C  
ATOM   6086  OE1 GLU A 380    -119.337 -49.826 -35.705  1.00  5.15           O  
ATOM   6087  OE2 GLU A 380    -121.386 -50.048 -36.173  1.00  5.15           O  
ATOM   6088  H   GLU A 380    -120.463 -46.302 -39.857  1.00  5.15           H  
ATOM   6089  HA  GLU A 380    -119.620 -45.645 -37.891  1.00  5.15           H  
ATOM   6090 1HB  GLU A 380    -118.440 -48.469 -37.722  1.00  5.15           H  
ATOM   6091 2HB  GLU A 380    -118.503 -47.312 -36.417  1.00  5.15           H  
ATOM   6092 1HG  GLU A 380    -120.829 -47.345 -36.272  1.00  5.15           H  
ATOM   6093 2HG  GLU A 380    -121.017 -48.183 -37.811  1.00  5.15           H  
ATOM   6094  N   ASN A 381    -116.655 -46.714 -38.935  1.00  5.19           N  
ATOM   6095  CA  ASN A 381    -115.233 -46.336 -38.984  1.00  5.19           C  
ATOM   6096  C   ASN A 381    -114.983 -45.104 -39.848  1.00  5.19           C  
ATOM   6097  O   ASN A 381    -114.052 -44.323 -39.620  1.00  5.19           O  
ATOM   6098  CB  ASN A 381    -114.387 -47.484 -39.503  1.00  5.19           C  
ATOM   6099  CG  ASN A 381    -112.923 -47.334 -39.200  1.00  5.19           C  
ATOM   6100  OD1 ASN A 381    -112.534 -47.296 -38.023  1.00  5.19           O  
ATOM   6101  ND2 ASN A 381    -112.106 -47.250 -40.222  1.00  5.19           N  
ATOM   6102  H   ASN A 381    -116.981 -47.615 -39.289  1.00  5.19           H  
ATOM   6103  HA  ASN A 381    -114.908 -46.089 -37.974  1.00  5.19           H  
ATOM   6104 1HB  ASN A 381    -114.753 -48.432 -39.105  1.00  5.19           H  
ATOM   6105 2HB  ASN A 381    -114.484 -47.512 -40.581  1.00  5.19           H  
ATOM   6106 1HD2 ASN A 381    -111.122 -47.148 -40.068  1.00  5.19           H  
ATOM   6107 2HD2 ASN A 381    -112.466 -47.284 -41.155  1.00  5.19           H  
ATOM   6108  N   ASN A 382    -115.867 -44.887 -40.805  1.00  4.99           N  
ATOM   6109  CA  ASN A 382    -115.672 -43.856 -41.795  1.00  4.99           C  
ATOM   6110  C   ASN A 382    -116.206 -42.494 -41.404  1.00  4.99           C  
ATOM   6111  O   ASN A 382    -116.118 -41.543 -42.190  1.00  4.99           O  
ATOM   6112  CB  ASN A 382    -116.312 -44.302 -43.059  1.00  4.99           C  
ATOM   6113  CG  ASN A 382    -115.601 -45.435 -43.716  1.00  4.99           C  
ATOM   6114  OD1 ASN A 382    -114.666 -45.256 -44.509  1.00  4.99           O  
ATOM   6115  ND2 ASN A 382    -116.026 -46.605 -43.355  1.00  4.99           N  
ATOM   6116  H   ASN A 382    -116.651 -45.518 -40.890  1.00  4.99           H  
ATOM   6117  HA  ASN A 382    -114.599 -43.746 -41.962  1.00  4.99           H  
ATOM   6118 1HB  ASN A 382    -117.344 -44.562 -42.877  1.00  4.99           H  
ATOM   6119 2HB  ASN A 382    -116.274 -43.449 -43.710  1.00  4.99           H  
ATOM   6120 1HD2 ASN A 382    -115.602 -47.473 -43.672  1.00  4.99           H  
ATOM   6121 2HD2 ASN A 382    -116.782 -46.658 -42.703  1.00  4.99           H  
ATOM   6122  N   PHE A 383    -116.639 -42.338 -40.152  1.00  4.64           N  
ATOM   6123  CA  PHE A 383    -117.013 -40.998 -39.725  1.00  4.64           C  
ATOM   6124  C   PHE A 383    -115.756 -40.143 -39.663  1.00  4.64           C  
ATOM   6125  O   PHE A 383    -115.824 -38.924 -39.815  1.00  4.64           O  
ATOM   6126  CB  PHE A 383    -117.717 -40.980 -38.370  1.00  4.64           C  
ATOM   6127  CG  PHE A 383    -119.204 -41.263 -38.370  1.00  4.64           C  
ATOM   6128  CD1 PHE A 383    -119.711 -42.479 -37.994  1.00  4.64           C  
ATOM   6129  CD2 PHE A 383    -120.105 -40.253 -38.690  1.00  4.64           C  
ATOM   6130  CE1 PHE A 383    -121.069 -42.712 -37.948  1.00  4.64           C  
ATOM   6131  CE2 PHE A 383    -121.469 -40.477 -38.645  1.00  4.64           C  
ATOM   6132  CZ  PHE A 383    -121.947 -41.715 -38.274  1.00  4.64           C  
ATOM   6133  H   PHE A 383    -116.716 -43.131 -39.507  1.00  4.64           H  
ATOM   6134  HA  PHE A 383    -117.688 -40.566 -40.459  1.00  4.64           H  
ATOM   6135 1HB  PHE A 383    -117.236 -41.709 -37.713  1.00  4.64           H  
ATOM   6136 2HB  PHE A 383    -117.576 -40.010 -37.923  1.00  4.64           H  
ATOM   6137  HD1 PHE A 383    -119.031 -43.262 -37.725  1.00  4.64           H  
ATOM   6138  HD2 PHE A 383    -119.728 -39.273 -38.975  1.00  4.64           H  
ATOM   6139  HE1 PHE A 383    -121.442 -43.693 -37.651  1.00  4.64           H  
ATOM   6140  HE2 PHE A 383    -122.163 -39.677 -38.903  1.00  4.64           H  
ATOM   6141  HZ  PHE A 383    -123.019 -41.901 -38.242  1.00  4.64           H  
ATOM   6142  N   THR A 384    -114.589 -40.774 -39.468  1.00  4.21           N  
ATOM   6143  CA  THR A 384    -113.351 -40.009 -39.415  1.00  4.21           C  
ATOM   6144  C   THR A 384    -113.077 -39.328 -40.745  1.00  4.21           C  
ATOM   6145  O   THR A 384    -112.680 -38.159 -40.797  1.00  4.21           O  
ATOM   6146  CB  THR A 384    -112.153 -40.905 -39.058  1.00  4.21           C  
ATOM   6147  OG1 THR A 384    -112.334 -41.469 -37.747  1.00  4.21           O  
ATOM   6148  CG2 THR A 384    -110.861 -40.099 -39.101  1.00  4.21           C  
ATOM   6149  H   THR A 384    -114.553 -41.795 -39.382  1.00  4.21           H  
ATOM   6150  HA  THR A 384    -113.449 -39.233 -38.664  1.00  4.21           H  
ATOM   6151  HB  THR A 384    -112.094 -41.720 -39.781  1.00  4.21           H  
ATOM   6152  HG1 THR A 384    -111.692 -42.177 -37.615  1.00  4.21           H  
ATOM   6153 1HG2 THR A 384    -110.018 -40.746 -38.858  1.00  4.21           H  
ATOM   6154 2HG2 THR A 384    -110.727 -39.688 -40.102  1.00  4.21           H  
ATOM   6155 3HG2 THR A 384    -110.915 -39.286 -38.379  1.00  4.21           H  
ATOM   6156  N   LYS A 385    -113.272 -40.071 -41.829  1.00  3.78           N  
ATOM   6157  CA  LYS A 385    -112.940 -39.563 -43.141  1.00  3.78           C  
ATOM   6158  C   LYS A 385    -113.992 -38.578 -43.621  1.00  3.78           C  
ATOM   6159  O   LYS A 385    -113.657 -37.581 -44.270  1.00  3.78           O  
ATOM   6160  CB  LYS A 385    -112.769 -40.728 -44.110  1.00  3.78           C  
ATOM   6161  CG  LYS A 385    -111.531 -41.590 -43.788  1.00  3.78           C  
ATOM   6162  CD  LYS A 385    -111.381 -42.778 -44.735  1.00  3.78           C  
ATOM   6163  CE  LYS A 385    -110.837 -42.337 -46.087  1.00  3.78           C  
ATOM   6164  NZ  LYS A 385    -109.411 -41.906 -45.978  1.00  3.78           N  
ATOM   6165  H   LYS A 385    -113.640 -41.007 -41.727  1.00  3.78           H  
ATOM   6166  HA  LYS A 385    -111.991 -39.034 -43.074  1.00  3.78           H  
ATOM   6167 1HB  LYS A 385    -113.656 -41.370 -44.069  1.00  3.78           H  
ATOM   6168 2HB  LYS A 385    -112.677 -40.353 -45.127  1.00  3.78           H  
ATOM   6169 1HG  LYS A 385    -110.632 -40.973 -43.855  1.00  3.78           H  
ATOM   6170 2HG  LYS A 385    -111.613 -41.966 -42.767  1.00  3.78           H  
ATOM   6171 1HD  LYS A 385    -110.681 -43.501 -44.302  1.00  3.78           H  
ATOM   6172 2HD  LYS A 385    -112.347 -43.267 -44.873  1.00  3.78           H  
ATOM   6173 1HE  LYS A 385    -110.903 -43.167 -46.792  1.00  3.78           H  
ATOM   6174 2HE  LYS A 385    -111.432 -41.505 -46.461  1.00  3.78           H  
ATOM   6175 1HZ  LYS A 385    -109.060 -41.618 -46.871  1.00  3.78           H  
ATOM   6176 2HZ  LYS A 385    -109.333 -41.141 -45.332  1.00  3.78           H  
ATOM   6177 3HZ  LYS A 385    -108.835 -42.693 -45.631  1.00  3.78           H  
ATOM   6178  N   SER A 386    -115.256 -38.812 -43.258  1.00  3.40           N  
ATOM   6179  CA  SER A 386    -116.301 -37.869 -43.627  1.00  3.40           C  
ATOM   6180  C   SER A 386    -116.030 -36.523 -42.971  1.00  3.40           C  
ATOM   6181  O   SER A 386    -116.083 -35.484 -43.633  1.00  3.40           O  
ATOM   6182  CB  SER A 386    -117.659 -38.384 -43.235  1.00  3.40           C  
ATOM   6183  OG  SER A 386    -118.670 -37.461 -43.570  1.00  3.40           O  
ATOM   6184  H   SER A 386    -115.500 -39.659 -42.744  1.00  3.40           H  
ATOM   6185  HA  SER A 386    -116.281 -37.734 -44.709  1.00  3.40           H  
ATOM   6186 1HB  SER A 386    -117.833 -39.324 -43.755  1.00  3.40           H  
ATOM   6187 2HB  SER A 386    -117.679 -38.590 -42.164  1.00  3.40           H  
ATOM   6188  HG  SER A 386    -119.499 -37.920 -43.429  1.00  3.40           H  
ATOM   6189  N   ARG A 387    -115.705 -36.530 -41.667  1.00  3.10           N  
ATOM   6190  CA  ARG A 387    -115.429 -35.270 -40.992  1.00  3.10           C  
ATOM   6191  C   ARG A 387    -114.235 -34.582 -41.628  1.00  3.10           C  
ATOM   6192  O   ARG A 387    -114.257 -33.367 -41.830  1.00  3.10           O  
ATOM   6193  CB  ARG A 387    -115.120 -35.471 -39.515  1.00  3.10           C  
ATOM   6194  CG  ARG A 387    -116.283 -35.861 -38.625  1.00  3.10           C  
ATOM   6195  CD  ARG A 387    -115.928 -35.728 -37.189  1.00  3.10           C  
ATOM   6196  NE  ARG A 387    -114.766 -36.551 -36.811  1.00  3.10           N  
ATOM   6197  CZ  ARG A 387    -114.804 -37.841 -36.418  1.00  3.10           C  
ATOM   6198  NH1 ARG A 387    -115.938 -38.488 -36.367  1.00  3.10           N  
ATOM   6199  NH2 ARG A 387    -113.689 -38.457 -36.066  1.00  3.10           N  
ATOM   6200  H   ARG A 387    -115.670 -37.403 -41.137  1.00  3.10           H  
ATOM   6201  HA  ARG A 387    -116.301 -34.624 -41.085  1.00  3.10           H  
ATOM   6202 1HB  ARG A 387    -114.371 -36.264 -39.421  1.00  3.10           H  
ATOM   6203 2HB  ARG A 387    -114.682 -34.561 -39.109  1.00  3.10           H  
ATOM   6204 1HG  ARG A 387    -117.120 -35.188 -38.822  1.00  3.10           H  
ATOM   6205 2HG  ARG A 387    -116.590 -36.877 -38.814  1.00  3.10           H  
ATOM   6206 1HD  ARG A 387    -115.697 -34.684 -36.967  1.00  3.10           H  
ATOM   6207 2HD  ARG A 387    -116.776 -36.042 -36.583  1.00  3.10           H  
ATOM   6208  HE  ARG A 387    -113.864 -36.100 -36.826  1.00  3.10           H  
ATOM   6209 1HH1 ARG A 387    -116.797 -38.027 -36.635  1.00  3.10           H  
ATOM   6210 2HH1 ARG A 387    -115.945 -39.448 -36.051  1.00  3.10           H  
ATOM   6211 1HH2 ARG A 387    -112.809 -37.965 -36.095  1.00  3.10           H  
ATOM   6212 2HH2 ARG A 387    -113.721 -39.421 -35.761  1.00  3.10           H  
ATOM   6213  N   ASN A 388    -113.197 -35.347 -41.993  1.00  2.85           N  
ATOM   6214  CA  ASN A 388    -112.033 -34.725 -42.602  1.00  2.85           C  
ATOM   6215  C   ASN A 388    -112.388 -34.065 -43.929  1.00  2.85           C  
ATOM   6216  O   ASN A 388    -112.033 -32.905 -44.146  1.00  2.85           O  
ATOM   6217  CB  ASN A 388    -110.929 -35.745 -42.764  1.00  2.85           C  
ATOM   6218  CG  ASN A 388    -110.275 -36.085 -41.448  1.00  2.85           C  
ATOM   6219  OD1 ASN A 388    -110.390 -35.334 -40.469  1.00  2.85           O  
ATOM   6220  ND2 ASN A 388    -109.578 -37.189 -41.404  1.00  2.85           N  
ATOM   6221  H   ASN A 388    -113.193 -36.352 -41.802  1.00  2.85           H  
ATOM   6222  HA  ASN A 388    -111.676 -33.941 -41.938  1.00  2.85           H  
ATOM   6223 1HB  ASN A 388    -111.343 -36.653 -43.194  1.00  2.85           H  
ATOM   6224 2HB  ASN A 388    -110.184 -35.373 -43.449  1.00  2.85           H  
ATOM   6225 1HD2 ASN A 388    -109.113 -37.447 -40.557  1.00  2.85           H  
ATOM   6226 2HD2 ASN A 388    -109.505 -37.766 -42.213  1.00  2.85           H  
ATOM   6227  N   LEU A 389    -113.183 -34.739 -44.765  1.00  2.66           N  
ATOM   6228  CA  LEU A 389    -113.589 -34.147 -46.035  1.00  2.66           C  
ATOM   6229  C   LEU A 389    -114.355 -32.865 -45.810  1.00  2.66           C  
ATOM   6230  O   LEU A 389    -114.082 -31.844 -46.451  1.00  2.66           O  
ATOM   6231  CB  LEU A 389    -114.483 -35.084 -46.850  1.00  2.66           C  
ATOM   6232  CG  LEU A 389    -115.045 -34.448 -48.155  1.00  2.66           C  
ATOM   6233  CD1 LEU A 389    -113.893 -34.066 -49.100  1.00  2.66           C  
ATOM   6234  CD2 LEU A 389    -116.008 -35.405 -48.812  1.00  2.66           C  
ATOM   6235  H   LEU A 389    -113.471 -35.690 -44.531  1.00  2.66           H  
ATOM   6236  HA  LEU A 389    -112.701 -33.922 -46.612  1.00  2.66           H  
ATOM   6237 1HB  LEU A 389    -113.909 -35.969 -47.114  1.00  2.66           H  
ATOM   6238 2HB  LEU A 389    -115.326 -35.394 -46.226  1.00  2.66           H  
ATOM   6239  HG  LEU A 389    -115.577 -33.538 -47.896  1.00  2.66           H  
ATOM   6240 1HD1 LEU A 389    -114.295 -33.597 -50.002  1.00  2.66           H  
ATOM   6241 2HD1 LEU A 389    -113.237 -33.364 -48.590  1.00  2.66           H  
ATOM   6242 3HD1 LEU A 389    -113.329 -34.955 -49.376  1.00  2.66           H  
ATOM   6243 1HD2 LEU A 389    -116.405 -34.932 -49.695  1.00  2.66           H  
ATOM   6244 2HD2 LEU A 389    -115.490 -36.327 -49.083  1.00  2.66           H  
ATOM   6245 3HD2 LEU A 389    -116.822 -35.636 -48.123  1.00  2.66           H  
ATOM   6246  N   ILE A 390    -115.320 -32.906 -44.901  1.00  2.53           N  
ATOM   6247  CA  ILE A 390    -116.128 -31.734 -44.680  1.00  2.53           C  
ATOM   6248  C   ILE A 390    -115.261 -30.580 -44.178  1.00  2.53           C  
ATOM   6249  O   ILE A 390    -115.426 -29.448 -44.637  1.00  2.53           O  
ATOM   6250  CB  ILE A 390    -117.259 -31.982 -43.694  1.00  2.53           C  
ATOM   6251  CG1 ILE A 390    -118.296 -32.960 -44.268  1.00  2.53           C  
ATOM   6252  CG2 ILE A 390    -117.906 -30.683 -43.510  1.00  2.53           C  
ATOM   6253  CD1 ILE A 390    -119.293 -33.455 -43.231  1.00  2.53           C  
ATOM   6254  H   ILE A 390    -115.506 -33.769 -44.384  1.00  2.53           H  
ATOM   6255  HA  ILE A 390    -116.573 -31.439 -45.626  1.00  2.53           H  
ATOM   6256  HB  ILE A 390    -116.873 -32.376 -42.750  1.00  2.53           H  
ATOM   6257 1HG1 ILE A 390    -118.843 -32.470 -45.069  1.00  2.53           H  
ATOM   6258 2HG1 ILE A 390    -117.773 -33.826 -44.680  1.00  2.53           H  
ATOM   6259 1HG2 ILE A 390    -118.744 -30.780 -42.822  1.00  2.53           H  
ATOM   6260 2HG2 ILE A 390    -117.193 -29.959 -43.130  1.00  2.53           H  
ATOM   6261 3HG2 ILE A 390    -118.255 -30.365 -44.474  1.00  2.53           H  
ATOM   6262 1HD1 ILE A 390    -119.993 -34.147 -43.698  1.00  2.53           H  
ATOM   6263 2HD1 ILE A 390    -118.755 -33.969 -42.431  1.00  2.53           H  
ATOM   6264 3HD1 ILE A 390    -119.841 -32.610 -42.814  1.00  2.53           H  
ATOM   6265  N   LYS A 391    -114.336 -30.855 -43.245  1.00  2.46           N  
ATOM   6266  CA  LYS A 391    -113.428 -29.823 -42.752  1.00  2.46           C  
ATOM   6267  C   LYS A 391    -112.557 -29.251 -43.870  1.00  2.46           C  
ATOM   6268  O   LYS A 391    -112.275 -28.044 -43.890  1.00  2.46           O  
ATOM   6269  CB  LYS A 391    -112.496 -30.368 -41.660  1.00  2.46           C  
ATOM   6270  CG  LYS A 391    -113.117 -30.640 -40.289  1.00  2.46           C  
ATOM   6271  CD  LYS A 391    -112.065 -31.222 -39.340  1.00  2.46           C  
ATOM   6272  CE  LYS A 391    -112.599 -31.400 -37.927  1.00  2.46           C  
ATOM   6273  NZ  LYS A 391    -111.594 -32.024 -37.031  1.00  2.46           N  
ATOM   6274  H   LYS A 391    -114.252 -31.804 -42.879  1.00  2.46           H  
ATOM   6275  HA  LYS A 391    -114.024 -29.012 -42.334  1.00  2.46           H  
ATOM   6276 1HB  LYS A 391    -112.070 -31.312 -42.007  1.00  2.46           H  
ATOM   6277 2HB  LYS A 391    -111.669 -29.678 -41.518  1.00  2.46           H  
ATOM   6278 1HG  LYS A 391    -113.487 -29.714 -39.866  1.00  2.46           H  
ATOM   6279 2HG  LYS A 391    -113.947 -31.334 -40.377  1.00  2.46           H  
ATOM   6280 1HD  LYS A 391    -111.746 -32.196 -39.719  1.00  2.46           H  
ATOM   6281 2HD  LYS A 391    -111.199 -30.563 -39.311  1.00  2.46           H  
ATOM   6282 1HE  LYS A 391    -112.848 -30.427 -37.521  1.00  2.46           H  
ATOM   6283 2HE  LYS A 391    -113.500 -32.019 -37.951  1.00  2.46           H  
ATOM   6284 1HZ  LYS A 391    -111.985 -32.109 -36.104  1.00  2.46           H  
ATOM   6285 2HZ  LYS A 391    -111.346 -32.937 -37.380  1.00  2.46           H  
ATOM   6286 3HZ  LYS A 391    -110.774 -31.440 -36.999  1.00  2.46           H  
ATOM   6287  N   TYR A 392    -112.127 -30.093 -44.819  1.00  2.42           N  
ATOM   6288  CA  TYR A 392    -111.281 -29.588 -45.893  1.00  2.42           C  
ATOM   6289  C   TYR A 392    -112.079 -28.603 -46.733  1.00  2.42           C  
ATOM   6290  O   TYR A 392    -111.616 -27.501 -47.052  1.00  2.42           O  
ATOM   6291  CB  TYR A 392    -110.844 -30.728 -46.811  1.00  2.42           C  
ATOM   6292  CG  TYR A 392    -109.982 -31.782 -46.179  1.00  2.42           C  
ATOM   6293  CD1 TYR A 392    -109.891 -33.020 -46.790  1.00  2.42           C  
ATOM   6294  CD2 TYR A 392    -109.318 -31.545 -44.989  1.00  2.42           C  
ATOM   6295  CE1 TYR A 392    -109.129 -34.014 -46.239  1.00  2.42           C  
ATOM   6296  CE2 TYR A 392    -108.553 -32.553 -44.421  1.00  2.42           C  
ATOM   6297  CZ  TYR A 392    -108.454 -33.781 -45.051  1.00  2.42           C  
ATOM   6298  OH  TYR A 392    -107.689 -34.784 -44.499  1.00  2.42           O  
ATOM   6299  H   TYR A 392    -112.353 -31.088 -44.766  1.00  2.42           H  
ATOM   6300  HA  TYR A 392    -110.419 -29.075 -45.468  1.00  2.42           H  
ATOM   6301 1HB  TYR A 392    -111.731 -31.221 -47.192  1.00  2.42           H  
ATOM   6302 2HB  TYR A 392    -110.310 -30.318 -47.667  1.00  2.42           H  
ATOM   6303  HD1 TYR A 392    -110.428 -33.201 -47.714  1.00  2.42           H  
ATOM   6304  HD2 TYR A 392    -109.401 -30.575 -44.499  1.00  2.42           H  
ATOM   6305  HE1 TYR A 392    -109.060 -34.982 -46.729  1.00  2.42           H  
ATOM   6306  HE2 TYR A 392    -108.027 -32.376 -43.483  1.00  2.42           H  
ATOM   6307  HH  TYR A 392    -107.416 -34.525 -43.616  1.00  2.42           H  
ATOM   6308  N   LEU A 393    -113.321 -28.980 -47.030  1.00  2.41           N  
ATOM   6309  CA  LEU A 393    -114.185 -28.148 -47.840  1.00  2.41           C  
ATOM   6310  C   LEU A 393    -114.538 -26.869 -47.109  1.00  2.41           C  
ATOM   6311  O   LEU A 393    -114.474 -25.785 -47.695  1.00  2.41           O  
ATOM   6312  CB  LEU A 393    -115.444 -28.944 -48.182  1.00  2.41           C  
ATOM   6313  CG  LEU A 393    -115.228 -30.115 -49.149  1.00  2.41           C  
ATOM   6314  CD1 LEU A 393    -116.458 -30.962 -49.159  1.00  2.41           C  
ATOM   6315  CD2 LEU A 393    -114.937 -29.565 -50.566  1.00  2.41           C  
ATOM   6316  H   LEU A 393    -113.653 -29.895 -46.716  1.00  2.41           H  
ATOM   6317  HA  LEU A 393    -113.661 -27.890 -48.759  1.00  2.41           H  
ATOM   6318 1HB  LEU A 393    -115.854 -29.352 -47.258  1.00  2.41           H  
ATOM   6319 2HB  LEU A 393    -116.178 -28.270 -48.622  1.00  2.41           H  
ATOM   6320  HG  LEU A 393    -114.390 -30.728 -48.810  1.00  2.41           H  
ATOM   6321 1HD1 LEU A 393    -116.307 -31.797 -49.836  1.00  2.41           H  
ATOM   6322 2HD1 LEU A 393    -116.643 -31.337 -48.154  1.00  2.41           H  
ATOM   6323 3HD1 LEU A 393    -117.304 -30.367 -49.485  1.00  2.41           H  
ATOM   6324 1HD2 LEU A 393    -114.793 -30.396 -51.262  1.00  2.41           H  
ATOM   6325 2HD2 LEU A 393    -115.779 -28.958 -50.905  1.00  2.41           H  
ATOM   6326 3HD2 LEU A 393    -114.037 -28.952 -50.543  1.00  2.41           H  
ATOM   6327  N   ASN A 394    -114.836 -26.976 -45.806  1.00  2.44           N  
ATOM   6328  CA  ASN A 394    -115.179 -25.800 -45.030  1.00  2.44           C  
ATOM   6329  C   ASN A 394    -114.015 -24.825 -44.951  1.00  2.44           C  
ATOM   6330  O   ASN A 394    -114.207 -23.615 -45.044  1.00  2.44           O  
ATOM   6331  CB  ASN A 394    -115.601 -26.104 -43.616  1.00  2.44           C  
ATOM   6332  CG  ASN A 394    -116.100 -24.823 -43.047  1.00  2.44           C  
ATOM   6333  OD1 ASN A 394    -117.185 -24.357 -43.421  1.00  2.44           O  
ATOM   6334  ND2 ASN A 394    -115.289 -24.190 -42.242  1.00  2.44           N  
ATOM   6335  H   ASN A 394    -114.863 -27.891 -45.363  1.00  2.44           H  
ATOM   6336  HA  ASN A 394    -116.006 -25.297 -45.524  1.00  2.44           H  
ATOM   6337 1HB  ASN A 394    -116.388 -26.863 -43.595  1.00  2.44           H  
ATOM   6338 2HB  ASN A 394    -114.752 -26.471 -43.032  1.00  2.44           H  
ATOM   6339 1HD2 ASN A 394    -115.519 -23.252 -41.897  1.00  2.44           H  
ATOM   6340 2HD2 ASN A 394    -114.409 -24.592 -42.006  1.00  2.44           H  
ATOM   6341  N   THR A 395    -112.795 -25.346 -44.808  1.00  2.50           N  
ATOM   6342  CA  THR A 395    -111.637 -24.478 -44.700  1.00  2.50           C  
ATOM   6343  C   THR A 395    -111.508 -23.641 -45.949  1.00  2.50           C  
ATOM   6344  O   THR A 395    -111.311 -22.419 -45.882  1.00  2.50           O  
ATOM   6345  CB  THR A 395    -110.344 -25.289 -44.514  1.00  2.50           C  
ATOM   6346  OG1 THR A 395    -110.424 -26.046 -43.293  1.00  2.50           O  
ATOM   6347  CG2 THR A 395    -109.129 -24.349 -44.480  1.00  2.50           C  
ATOM   6348  H   THR A 395    -112.667 -26.355 -44.727  1.00  2.50           H  
ATOM   6349  HA  THR A 395    -111.771 -23.813 -43.848  1.00  2.50           H  
ATOM   6350  HB  THR A 395    -110.234 -25.986 -45.347  1.00  2.50           H  
ATOM   6351  HG1 THR A 395    -111.142 -26.720 -43.385  1.00  2.50           H  
ATOM   6352 1HG2 THR A 395    -108.221 -24.935 -44.354  1.00  2.50           H  
ATOM   6353 2HG2 THR A 395    -109.077 -23.792 -45.417  1.00  2.50           H  
ATOM   6354 3HG2 THR A 395    -109.232 -23.653 -43.648  1.00  2.50           H  
ATOM   6355  N   HIS A 396    -111.647 -24.293 -47.100  1.00  2.60           N  
ATOM   6356  CA  HIS A 396    -111.515 -23.582 -48.347  1.00  2.60           C  
ATOM   6357  C   HIS A 396    -112.665 -22.602 -48.517  1.00  2.60           C  
ATOM   6358  O   HIS A 396    -112.449 -21.463 -48.908  1.00  2.60           O  
ATOM   6359  CB  HIS A 396    -111.519 -24.548 -49.513  1.00  2.60           C  
ATOM   6360  CG  HIS A 396    -110.325 -25.437 -49.622  1.00  2.60           C  
ATOM   6361  ND1 HIS A 396    -109.043 -24.956 -49.779  1.00  2.60           N  
ATOM   6362  CD2 HIS A 396    -110.227 -26.792 -49.632  1.00  2.60           C  
ATOM   6363  CE1 HIS A 396    -108.204 -25.975 -49.865  1.00  2.60           C  
ATOM   6364  NE2 HIS A 396    -108.901 -27.101 -49.779  1.00  2.60           N  
ATOM   6365  H   HIS A 396    -111.811 -25.305 -47.098  1.00  2.60           H  
ATOM   6366  HA  HIS A 396    -110.584 -23.021 -48.359  1.00  2.60           H  
ATOM   6367 1HB  HIS A 396    -112.398 -25.186 -49.426  1.00  2.60           H  
ATOM   6368 2HB  HIS A 396    -111.598 -23.974 -50.428  1.00  2.60           H  
ATOM   6369  HD1 HIS A 396    -108.773 -23.994 -49.832  1.00  2.60           H  
ATOM   6370  HD2 HIS A 396    -110.968 -27.589 -49.551  1.00  2.60           H  
ATOM   6371  HE1 HIS A 396    -107.135 -25.807 -49.992  1.00  2.60           H  
ATOM   6372  N   TYR A 397    -113.873 -23.020 -48.160  1.00  2.76           N  
ATOM   6373  CA  TYR A 397    -115.075 -22.200 -48.256  1.00  2.76           C  
ATOM   6374  C   TYR A 397    -114.908 -20.902 -47.457  1.00  2.76           C  
ATOM   6375  O   TYR A 397    -115.097 -19.805 -47.988  1.00  2.76           O  
ATOM   6376  CB  TYR A 397    -116.237 -23.070 -47.770  1.00  2.76           C  
ATOM   6377  CG  TYR A 397    -117.609 -22.537 -47.681  1.00  2.76           C  
ATOM   6378  CD1 TYR A 397    -118.378 -22.403 -48.810  1.00  2.76           C  
ATOM   6379  CD2 TYR A 397    -118.143 -22.268 -46.433  1.00  2.76           C  
ATOM   6380  CE1 TYR A 397    -119.676 -21.994 -48.705  1.00  2.76           C  
ATOM   6381  CE2 TYR A 397    -119.451 -21.858 -46.325  1.00  2.76           C  
ATOM   6382  CZ  TYR A 397    -120.222 -21.723 -47.457  1.00  2.76           C  
ATOM   6383  OH  TYR A 397    -121.536 -21.324 -47.345  1.00  2.76           O  
ATOM   6384  H   TYR A 397    -113.987 -23.978 -47.833  1.00  2.76           H  
ATOM   6385  HA  TYR A 397    -115.237 -21.940 -49.302  1.00  2.76           H  
ATOM   6386 1HB  TYR A 397    -116.280 -23.964 -48.390  1.00  2.76           H  
ATOM   6387 2HB  TYR A 397    -115.987 -23.407 -46.785  1.00  2.76           H  
ATOM   6388  HD1 TYR A 397    -117.960 -22.622 -49.781  1.00  2.76           H  
ATOM   6389  HD2 TYR A 397    -117.527 -22.393 -45.533  1.00  2.76           H  
ATOM   6390  HE1 TYR A 397    -120.260 -21.890 -49.596  1.00  2.76           H  
ATOM   6391  HE2 TYR A 397    -119.874 -21.651 -45.342  1.00  2.76           H  
ATOM   6392  HH  TYR A 397    -121.919 -21.230 -48.224  1.00  2.76           H  
ATOM   6393  N   ASP A 398    -114.509 -21.007 -46.191  1.00  3.00           N  
ATOM   6394  CA  ASP A 398    -114.311 -19.812 -45.372  1.00  3.00           C  
ATOM   6395  C   ASP A 398    -113.233 -18.881 -45.951  1.00  3.00           C  
ATOM   6396  O   ASP A 398    -113.355 -17.654 -45.867  1.00  3.00           O  
ATOM   6397  CB  ASP A 398    -113.990 -20.201 -43.926  1.00  3.00           C  
ATOM   6398  CG  ASP A 398    -115.230 -20.726 -43.165  1.00  3.00           C  
ATOM   6399  OD1 ASP A 398    -116.321 -20.546 -43.663  1.00  3.00           O  
ATOM   6400  OD2 ASP A 398    -115.078 -21.281 -42.083  1.00  3.00           O  
ATOM   6401  H   ASP A 398    -114.350 -21.930 -45.788  1.00  3.00           H  
ATOM   6402  HA  ASP A 398    -115.251 -19.260 -45.359  1.00  3.00           H  
ATOM   6403 1HB  ASP A 398    -113.230 -20.992 -43.933  1.00  3.00           H  
ATOM   6404 2HB  ASP A 398    -113.575 -19.347 -43.396  1.00  3.00           H  
ATOM   6405  N   TYR A 399    -112.185 -19.457 -46.548  1.00  3.36           N  
ATOM   6406  CA  TYR A 399    -111.134 -18.654 -47.160  1.00  3.36           C  
ATOM   6407  C   TYR A 399    -111.630 -17.934 -48.394  1.00  3.36           C  
ATOM   6408  O   TYR A 399    -111.506 -16.714 -48.536  1.00  3.36           O  
ATOM   6409  CB  TYR A 399    -109.961 -19.554 -47.535  1.00  3.36           C  
ATOM   6410  CG  TYR A 399    -108.846 -18.878 -48.310  1.00  3.36           C  
ATOM   6411  CD1 TYR A 399    -108.519 -17.575 -48.060  1.00  3.36           C  
ATOM   6412  CD2 TYR A 399    -108.110 -19.611 -49.226  1.00  3.36           C  
ATOM   6413  CE1 TYR A 399    -107.473 -16.974 -48.713  1.00  3.36           C  
ATOM   6414  CE2 TYR A 399    -107.054 -19.019 -49.887  1.00  3.36           C  
ATOM   6415  CZ  TYR A 399    -106.734 -17.703 -49.632  1.00  3.36           C  
ATOM   6416  OH  TYR A 399    -105.681 -17.116 -50.286  1.00  3.36           O  
ATOM   6417  H   TYR A 399    -112.100 -20.477 -46.563  1.00  3.36           H  
ATOM   6418  HA  TYR A 399    -110.802 -17.917 -46.438  1.00  3.36           H  
ATOM   6419 1HB  TYR A 399    -109.557 -19.994 -46.636  1.00  3.36           H  
ATOM   6420 2HB  TYR A 399    -110.329 -20.375 -48.142  1.00  3.36           H  
ATOM   6421  HD1 TYR A 399    -109.093 -17.031 -47.346  1.00  3.36           H  
ATOM   6422  HD2 TYR A 399    -108.360 -20.654 -49.415  1.00  3.36           H  
ATOM   6423  HE1 TYR A 399    -107.226 -15.935 -48.503  1.00  3.36           H  
ATOM   6424  HE2 TYR A 399    -106.468 -19.593 -50.606  1.00  3.36           H  
ATOM   6425  HH  TYR A 399    -105.282 -17.751 -50.892  1.00  3.36           H  
ATOM   6426  N   ILE A 400    -112.258 -18.694 -49.262  1.00  3.89           N  
ATOM   6427  CA  ILE A 400    -112.751 -18.226 -50.531  1.00  3.89           C  
ATOM   6428  C   ILE A 400    -113.789 -17.133 -50.373  1.00  3.89           C  
ATOM   6429  O   ILE A 400    -113.825 -16.182 -51.151  1.00  3.89           O  
ATOM   6430  CB  ILE A 400    -113.350 -19.347 -51.325  1.00  3.89           C  
ATOM   6431  CG1 ILE A 400    -112.316 -20.350 -51.798  1.00  3.89           C  
ATOM   6432  CG2 ILE A 400    -113.904 -18.735 -52.436  1.00  3.89           C  
ATOM   6433  CD1 ILE A 400    -112.962 -21.612 -52.311  1.00  3.89           C  
ATOM   6434  H   ILE A 400    -112.366 -19.680 -49.048  1.00  3.89           H  
ATOM   6435  HA  ILE A 400    -111.922 -17.822 -51.085  1.00  3.89           H  
ATOM   6436  HB  ILE A 400    -114.113 -19.867 -50.743  1.00  3.89           H  
ATOM   6437 1HG1 ILE A 400    -111.737 -19.906 -52.609  1.00  3.89           H  
ATOM   6438 2HG1 ILE A 400    -111.636 -20.591 -50.988  1.00  3.89           H  
ATOM   6439 1HG2 ILE A 400    -114.363 -19.496 -53.046  1.00  3.89           H  
ATOM   6440 2HG2 ILE A 400    -114.626 -18.007 -52.107  1.00  3.89           H  
ATOM   6441 3HG2 ILE A 400    -113.123 -18.233 -52.979  1.00  3.89           H  
ATOM   6442 1HD1 ILE A 400    -112.202 -22.310 -52.657  1.00  3.89           H  
ATOM   6443 2HD1 ILE A 400    -113.536 -22.070 -51.507  1.00  3.89           H  
ATOM   6444 3HD1 ILE A 400    -113.628 -21.364 -53.126  1.00  3.89           H  
ATOM   6445  N   ASN A 401    -114.644 -17.268 -49.367  1.00  4.59           N  
ATOM   6446  CA  ASN A 401    -115.688 -16.298 -49.062  1.00  4.59           C  
ATOM   6447  C   ASN A 401    -115.153 -14.872 -48.980  1.00  4.59           C  
ATOM   6448  O   ASN A 401    -115.888 -13.913 -49.219  1.00  4.59           O  
ATOM   6449  CB  ASN A 401    -116.330 -16.620 -47.732  1.00  4.59           C  
ATOM   6450  CG  ASN A 401    -117.553 -15.782 -47.448  1.00  4.59           C  
ATOM   6451  OD1 ASN A 401    -118.553 -15.830 -48.176  1.00  4.59           O  
ATOM   6452  ND2 ASN A 401    -117.496 -15.007 -46.392  1.00  4.59           N  
ATOM   6453  H   ASN A 401    -114.584 -18.101 -48.781  1.00  4.59           H  
ATOM   6454  HA  ASN A 401    -116.437 -16.332 -49.854  1.00  4.59           H  
ATOM   6455 1HB  ASN A 401    -116.573 -17.667 -47.668  1.00  4.59           H  
ATOM   6456 2HB  ASN A 401    -115.595 -16.429 -46.947  1.00  4.59           H  
ATOM   6457 1HD2 ASN A 401    -118.275 -14.427 -46.154  1.00  4.59           H  
ATOM   6458 2HD2 ASN A 401    -116.670 -14.993 -45.828  1.00  4.59           H  
ATOM   6459  N   ASN A 402    -113.887 -14.726 -48.587  1.00  5.45           N  
ATOM   6460  CA  ASN A 402    -113.271 -13.430 -48.392  1.00  5.45           C  
ATOM   6461  C   ASN A 402    -112.434 -12.967 -49.593  1.00  5.45           C  
ATOM   6462  O   ASN A 402    -111.709 -11.973 -49.504  1.00  5.45           O  
ATOM   6463  CB  ASN A 402    -112.435 -13.506 -47.146  1.00  5.45           C  
ATOM   6464  CG  ASN A 402    -113.265 -13.582 -45.875  1.00  5.45           C  
ATOM   6465  OD1 ASN A 402    -113.757 -12.541 -45.421  1.00  5.45           O  
ATOM   6466  ND2 ASN A 402    -113.454 -14.758 -45.300  1.00  5.45           N  
ATOM   6467  H   ASN A 402    -113.298 -15.546 -48.442  1.00  5.45           H  
ATOM   6468  HA  ASN A 402    -114.060 -12.694 -48.247  1.00  5.45           H  
ATOM   6469 1HB  ASN A 402    -111.846 -14.404 -47.227  1.00  5.45           H  
ATOM   6470 2HB  ASN A 402    -111.755 -12.657 -47.092  1.00  5.45           H  
ATOM   6471 1HD2 ASN A 402    -113.999 -14.814 -44.467  1.00  5.45           H  
ATOM   6472 2HD2 ASN A 402    -113.078 -15.625 -45.685  1.00  5.45           H  
ATOM   6473  N   ILE A 403    -112.566 -13.663 -50.721  1.00  6.34           N  
ATOM   6474  CA  ILE A 403    -111.882 -13.298 -51.954  1.00  6.34           C  
ATOM   6475  C   ILE A 403    -112.913 -12.681 -52.899  1.00  6.34           C  
ATOM   6476  O   ILE A 403    -113.938 -13.287 -53.183  1.00  6.34           O  
ATOM   6477  CB  ILE A 403    -111.191 -14.515 -52.607  1.00  6.34           C  
ATOM   6478  CG1 ILE A 403    -110.139 -15.099 -51.645  1.00  6.34           C  
ATOM   6479  CG2 ILE A 403    -110.553 -14.119 -53.928  1.00  6.34           C  
ATOM   6480  CD1 ILE A 403    -109.519 -16.400 -52.130  1.00  6.34           C  
ATOM   6481  H   ILE A 403    -113.163 -14.488 -50.736  1.00  6.34           H  
ATOM   6482  HA  ILE A 403    -111.123 -12.550 -51.732  1.00  6.34           H  
ATOM   6483  HB  ILE A 403    -111.932 -15.297 -52.787  1.00  6.34           H  
ATOM   6484 1HG1 ILE A 403    -109.347 -14.368 -51.487  1.00  6.34           H  
ATOM   6485 2HG1 ILE A 403    -110.623 -15.301 -50.685  1.00  6.34           H  
ATOM   6486 1HG2 ILE A 403    -110.077 -14.986 -54.375  1.00  6.34           H  
ATOM   6487 2HG2 ILE A 403    -111.316 -13.754 -54.591  1.00  6.34           H  
ATOM   6488 3HG2 ILE A 403    -109.806 -13.344 -53.760  1.00  6.34           H  
ATOM   6489 1HD1 ILE A 403    -108.807 -16.753 -51.397  1.00  6.34           H  
ATOM   6490 2HD1 ILE A 403    -110.274 -17.145 -52.276  1.00  6.34           H  
ATOM   6491 3HD1 ILE A 403    -109.009 -16.225 -53.073  1.00  6.34           H  
ATOM   6492  N   GLU A 404    -112.645 -11.461 -53.360  1.00  7.08           N  
ATOM   6493  CA  GLU A 404    -113.597 -10.697 -54.177  1.00  7.08           C  
ATOM   6494  C   GLU A 404    -113.542 -10.949 -55.692  1.00  7.08           C  
ATOM   6495  O   GLU A 404    -114.275 -10.315 -56.451  1.00  7.08           O  
ATOM   6496  CB  GLU A 404    -113.397  -9.204 -53.913  1.00  7.08           C  
ATOM   6497  CG  GLU A 404    -113.721  -8.773 -52.483  1.00  7.08           C  
ATOM   6498  CD  GLU A 404    -113.497  -7.295 -52.236  1.00  7.08           C  
ATOM   6499  OE1 GLU A 404    -113.088  -6.611 -53.144  1.00  7.08           O  
ATOM   6500  OE2 GLU A 404    -113.739  -6.857 -51.135  1.00  7.08           O  
ATOM   6501  H   GLU A 404    -111.771 -11.029 -53.098  1.00  7.08           H  
ATOM   6502  HA  GLU A 404    -114.600 -10.966 -53.843  1.00  7.08           H  
ATOM   6503 1HB  GLU A 404    -112.364  -8.931 -54.123  1.00  7.08           H  
ATOM   6504 2HB  GLU A 404    -114.031  -8.629 -54.588  1.00  7.08           H  
ATOM   6505 1HG  GLU A 404    -114.763  -9.012 -52.274  1.00  7.08           H  
ATOM   6506 2HG  GLU A 404    -113.101  -9.350 -51.796  1.00  7.08           H  
ATOM   6507  N   ASP A 405    -112.654 -11.828 -56.138  1.00  7.44           N  
ATOM   6508  CA  ASP A 405    -112.514 -12.106 -57.566  1.00  7.44           C  
ATOM   6509  C   ASP A 405    -113.655 -12.994 -58.060  1.00  7.44           C  
ATOM   6510  O   ASP A 405    -114.424 -13.534 -57.267  1.00  7.44           O  
ATOM   6511  CB  ASP A 405    -111.142 -12.753 -57.862  1.00  7.44           C  
ATOM   6512  CG  ASP A 405    -110.657 -12.614 -59.363  1.00  7.44           C  
ATOM   6513  OD1 ASP A 405    -111.427 -12.150 -60.192  1.00  7.44           O  
ATOM   6514  OD2 ASP A 405    -109.531 -12.957 -59.637  1.00  7.44           O  
ATOM   6515  H   ASP A 405    -112.084 -12.321 -55.472  1.00  7.44           H  
ATOM   6516  HA  ASP A 405    -112.565 -11.162 -58.107  1.00  7.44           H  
ATOM   6517 1HB  ASP A 405    -110.388 -12.316 -57.210  1.00  7.44           H  
ATOM   6518 2HB  ASP A 405    -111.202 -13.822 -57.620  1.00  7.44           H  
ATOM   6519  N   THR A 406    -113.759 -13.119 -59.383  1.00  7.27           N  
ATOM   6520  CA  THR A 406    -114.759 -13.966 -60.034  1.00  7.27           C  
ATOM   6521  C   THR A 406    -114.550 -15.433 -59.723  1.00  7.27           C  
ATOM   6522  O   THR A 406    -115.474 -16.143 -59.331  1.00  7.27           O  
ATOM   6523  CB  THR A 406    -114.688 -13.810 -61.561  1.00  7.27           C  
ATOM   6524  OG1 THR A 406    -114.991 -12.457 -61.921  1.00  7.27           O  
ATOM   6525  CG2 THR A 406    -115.648 -14.786 -62.248  1.00  7.27           C  
ATOM   6526  H   THR A 406    -113.074 -12.615 -59.943  1.00  7.27           H  
ATOM   6527  HA  THR A 406    -115.747 -13.674 -59.679  1.00  7.27           H  
ATOM   6528  HB  THR A 406    -113.675 -14.031 -61.892  1.00  7.27           H  
ATOM   6529  HG1 THR A 406    -114.307 -11.880 -61.567  1.00  7.27           H  
ATOM   6530 1HG2 THR A 406    -115.573 -14.672 -63.330  1.00  7.27           H  
ATOM   6531 2HG2 THR A 406    -115.385 -15.812 -61.976  1.00  7.27           H  
ATOM   6532 3HG2 THR A 406    -116.669 -14.579 -61.933  1.00  7.27           H  
ATOM   6533  N   TYR A 407    -113.316 -15.867 -59.879  1.00  6.59           N  
ATOM   6534  CA  TYR A 407    -112.934 -17.245 -59.668  1.00  6.59           C  
ATOM   6535  C   TYR A 407    -112.688 -17.315 -58.199  1.00  6.59           C  
ATOM   6536  O   TYR A 407    -112.872 -16.293 -57.545  1.00  6.59           O  
ATOM   6537  CB  TYR A 407    -111.763 -17.598 -60.548  1.00  6.59           C  
ATOM   6538  CG  TYR A 407    -112.209 -17.479 -61.975  1.00  6.59           C  
ATOM   6539  CD1 TYR A 407    -111.865 -16.356 -62.709  1.00  6.59           C  
ATOM   6540  CD2 TYR A 407    -113.019 -18.453 -62.533  1.00  6.59           C  
ATOM   6541  CE1 TYR A 407    -112.316 -16.217 -64.004  1.00  6.59           C  
ATOM   6542  CE2 TYR A 407    -113.471 -18.314 -63.825  1.00  6.59           C  
ATOM   6543  CZ  TYR A 407    -113.121 -17.200 -64.562  1.00  6.59           C  
ATOM   6544  OH  TYR A 407    -113.577 -17.057 -65.853  1.00  6.59           O  
ATOM   6545  H   TYR A 407    -112.613 -15.201 -60.172  1.00  6.59           H  
ATOM   6546  HA  TYR A 407    -113.768 -17.902 -59.912  1.00  6.59           H  
ATOM   6547 1HB  TYR A 407    -110.928 -16.915 -60.373  1.00  6.59           H  
ATOM   6548 2HB  TYR A 407    -111.429 -18.618 -60.362  1.00  6.59           H  
ATOM   6549  HD1 TYR A 407    -111.239 -15.579 -62.261  1.00  6.59           H  
ATOM   6550  HD2 TYR A 407    -113.306 -19.328 -61.948  1.00  6.59           H  
ATOM   6551  HE1 TYR A 407    -112.045 -15.334 -64.582  1.00  6.59           H  
ATOM   6552  HE2 TYR A 407    -114.111 -19.081 -64.261  1.00  6.59           H  
ATOM   6553  HH  TYR A 407    -113.254 -16.231 -66.216  1.00  6.59           H  
ATOM   6554  N   ALA A 408    -112.355 -18.466 -57.627  1.00  5.66           N  
ATOM   6555  CA  ALA A 408    -112.295 -18.486 -56.168  1.00  5.66           C  
ATOM   6556  C   ALA A 408    -113.726 -18.290 -55.686  1.00  5.66           C  
ATOM   6557  O   ALA A 408    -114.398 -19.276 -55.415  1.00  5.66           O  
ATOM   6558  CB  ALA A 408    -111.323 -17.478 -55.548  1.00  5.66           C  
ATOM   6559  H   ALA A 408    -112.177 -19.300 -58.170  1.00  5.66           H  
ATOM   6560  HA  ALA A 408    -111.970 -19.480 -55.859  1.00  5.66           H  
ATOM   6561 1HB  ALA A 408    -111.347 -17.609 -54.470  1.00  5.66           H  
ATOM   6562 2HB  ALA A 408    -110.316 -17.689 -55.914  1.00  5.66           H  
ATOM   6563 3HB  ALA A 408    -111.551 -16.454 -55.753  1.00  5.66           H  
ATOM   6564  N   PHE A 409    -114.207 -17.064 -55.526  1.00  4.71           N  
ATOM   6565  CA  PHE A 409    -115.575 -16.907 -55.042  1.00  4.71           C  
ATOM   6566  C   PHE A 409    -116.533 -17.810 -55.845  1.00  4.71           C  
ATOM   6567  O   PHE A 409    -117.380 -18.466 -55.248  1.00  4.71           O  
ATOM   6568  CB  PHE A 409    -116.079 -15.485 -55.060  1.00  4.71           C  
ATOM   6569  CG  PHE A 409    -117.407 -15.448 -54.347  1.00  4.71           C  
ATOM   6570  CD1 PHE A 409    -117.414 -15.454 -52.946  1.00  4.71           C  
ATOM   6571  CD2 PHE A 409    -118.619 -15.434 -55.015  1.00  4.71           C  
ATOM   6572  CE1 PHE A 409    -118.594 -15.446 -52.236  1.00  4.71           C  
ATOM   6573  CE2 PHE A 409    -119.812 -15.421 -54.298  1.00  4.71           C  
ATOM   6574  CZ  PHE A 409    -119.792 -15.427 -52.910  1.00  4.71           C  
ATOM   6575  H   PHE A 409    -113.645 -16.268 -55.810  1.00  4.71           H  
ATOM   6576  HA  PHE A 409    -115.612 -17.222 -54.008  1.00  4.71           H  
ATOM   6577 1HB  PHE A 409    -115.380 -14.819 -54.559  1.00  4.71           H  
ATOM   6578 2HB  PHE A 409    -116.209 -15.139 -56.088  1.00  4.71           H  
ATOM   6579  HD1 PHE A 409    -116.454 -15.468 -52.411  1.00  4.71           H  
ATOM   6580  HD2 PHE A 409    -118.626 -15.432 -56.107  1.00  4.71           H  
ATOM   6581  HE1 PHE A 409    -118.575 -15.453 -51.141  1.00  4.71           H  
ATOM   6582  HE2 PHE A 409    -120.766 -15.407 -54.822  1.00  4.71           H  
ATOM   6583  HZ  PHE A 409    -120.727 -15.422 -52.350  1.00  4.71           H  
ATOM   6584  N   GLN A 410    -116.409 -17.903 -57.176  1.00  3.89           N  
ATOM   6585  CA  GLN A 410    -117.270 -18.847 -57.892  1.00  3.89           C  
ATOM   6586  C   GLN A 410    -117.167 -20.263 -57.272  1.00  3.89           C  
ATOM   6587  O   GLN A 410    -118.171 -20.970 -57.150  1.00  3.89           O  
ATOM   6588  CB  GLN A 410    -116.893 -18.899 -59.370  1.00  3.89           C  
ATOM   6589  CG  GLN A 410    -117.719 -19.807 -60.160  1.00  3.89           C  
ATOM   6590  CD  GLN A 410    -117.325 -19.853 -61.631  1.00  3.89           C  
ATOM   6591  OE1 GLN A 410    -116.163 -20.090 -61.983  1.00  3.89           O  
ATOM   6592  NE2 GLN A 410    -118.301 -19.631 -62.506  1.00  3.89           N  
ATOM   6593  H   GLN A 410    -115.753 -17.329 -57.707  1.00  3.89           H  
ATOM   6594  HA  GLN A 410    -118.301 -18.508 -57.806  1.00  3.89           H  
ATOM   6595 1HB  GLN A 410    -117.012 -17.918 -59.810  1.00  3.89           H  
ATOM   6596 2HB  GLN A 410    -115.850 -19.186 -59.475  1.00  3.89           H  
ATOM   6597 1HG  GLN A 410    -117.561 -20.767 -59.727  1.00  3.89           H  
ATOM   6598 2HG  GLN A 410    -118.764 -19.518 -60.074  1.00  3.89           H  
ATOM   6599 1HE2 GLN A 410    -118.107 -19.647 -63.488  1.00  3.89           H  
ATOM   6600 2HE2 GLN A 410    -119.230 -19.445 -62.184  1.00  3.89           H  
ATOM   6601  N   THR A 411    -115.960 -20.665 -56.858  1.00  3.25           N  
ATOM   6602  CA  THR A 411    -115.740 -21.963 -56.226  1.00  3.25           C  
ATOM   6603  C   THR A 411    -116.533 -22.017 -54.915  1.00  3.25           C  
ATOM   6604  O   THR A 411    -117.063 -23.064 -54.550  1.00  3.25           O  
ATOM   6605  CB  THR A 411    -114.250 -22.288 -56.004  1.00  3.25           C  
ATOM   6606  OG1 THR A 411    -113.553 -22.327 -57.272  1.00  3.25           O  
ATOM   6607  CG2 THR A 411    -114.152 -23.637 -55.330  1.00  3.25           C  
ATOM   6608  H   THR A 411    -115.175 -20.029 -56.937  1.00  3.25           H  
ATOM   6609  HA  THR A 411    -116.133 -22.730 -56.880  1.00  3.25           H  
ATOM   6610  HB  THR A 411    -113.794 -21.554 -55.377  1.00  3.25           H  
ATOM   6611  HG1 THR A 411    -113.701 -23.175 -57.697  1.00  3.25           H  
ATOM   6612 1HG2 THR A 411    -113.113 -23.887 -55.155  1.00  3.25           H  
ATOM   6613 2HG2 THR A 411    -114.680 -23.586 -54.382  1.00  3.25           H  
ATOM   6614 3HG2 THR A 411    -114.610 -24.399 -55.962  1.00  3.25           H  
ATOM   6615  N   TRP A 412    -116.607 -20.888 -54.202  1.00  2.78           N  
ATOM   6616  CA  TRP A 412    -117.360 -20.802 -52.942  1.00  2.78           C  
ATOM   6617  C   TRP A 412    -118.788 -21.213 -53.204  1.00  2.78           C  
ATOM   6618  O   TRP A 412    -119.376 -21.968 -52.430  1.00  2.78           O  
ATOM   6619  CB  TRP A 412    -117.434 -19.369 -52.410  1.00  2.78           C  
ATOM   6620  CG  TRP A 412    -118.099 -19.180 -51.144  1.00  2.78           C  
ATOM   6621  CD1 TRP A 412    -117.546 -19.275 -49.941  1.00  2.78           C  
ATOM   6622  CD2 TRP A 412    -119.471 -18.815 -50.931  1.00  2.78           C  
ATOM   6623  NE1 TRP A 412    -118.471 -19.000 -48.973  1.00  2.78           N  
ATOM   6624  CE2 TRP A 412    -119.652 -18.715 -49.566  1.00  2.78           C  
ATOM   6625  CE3 TRP A 412    -120.540 -18.563 -51.781  1.00  2.78           C  
ATOM   6626  CZ2 TRP A 412    -120.863 -18.376 -49.013  1.00  2.78           C  
ATOM   6627  CZ3 TRP A 412    -121.759 -18.225 -51.241  1.00  2.78           C  
ATOM   6628  CH2 TRP A 412    -121.920 -18.134 -49.885  1.00  2.78           C  
ATOM   6629  H   TRP A 412    -116.121 -20.067 -54.572  1.00  2.78           H  
ATOM   6630  HA  TRP A 412    -116.911 -21.465 -52.203  1.00  2.78           H  
ATOM   6631 1HB  TRP A 412    -116.505 -18.947 -52.350  1.00  2.78           H  
ATOM   6632 2HB  TRP A 412    -118.010 -18.773 -53.085  1.00  2.78           H  
ATOM   6633  HD1 TRP A 412    -116.518 -19.529 -49.777  1.00  2.78           H  
ATOM   6634  HE1 TRP A 412    -118.308 -19.003 -47.972  1.00  2.78           H  
ATOM   6635  HE3 TRP A 412    -120.408 -18.627 -52.852  1.00  2.78           H  
ATOM   6636  HZ2 TRP A 412    -121.004 -18.299 -47.935  1.00  2.78           H  
ATOM   6637  HZ3 TRP A 412    -122.588 -18.031 -51.919  1.00  2.78           H  
ATOM   6638  HH2 TRP A 412    -122.897 -17.864 -49.483  1.00  2.78           H  
ATOM   6639  N   ARG A 413    -119.351 -20.693 -54.296  1.00  2.45           N  
ATOM   6640  CA  ARG A 413    -120.733 -20.981 -54.661  1.00  2.45           C  
ATOM   6641  C   ARG A 413    -120.897 -22.474 -54.935  1.00  2.45           C  
ATOM   6642  O   ARG A 413    -121.908 -23.089 -54.564  1.00  2.45           O  
ATOM   6643  CB  ARG A 413    -121.135 -20.189 -55.895  1.00  2.45           C  
ATOM   6644  CG  ARG A 413    -121.178 -18.685 -55.687  1.00  2.45           C  
ATOM   6645  CD  ARG A 413    -121.544 -17.954 -56.931  1.00  2.45           C  
ATOM   6646  NE  ARG A 413    -122.938 -18.159 -57.305  1.00  2.45           N  
ATOM   6647  CZ  ARG A 413    -123.470 -17.841 -58.503  1.00  2.45           C  
ATOM   6648  NH1 ARG A 413    -122.716 -17.320 -59.446  1.00  2.45           N  
ATOM   6649  NH2 ARG A 413    -124.757 -18.050 -58.729  1.00  2.45           N  
ATOM   6650  H   ARG A 413    -118.782 -20.065 -54.871  1.00  2.45           H  
ATOM   6651  HA  ARG A 413    -121.381 -20.698 -53.834  1.00  2.45           H  
ATOM   6652 1HB  ARG A 413    -120.459 -20.394 -56.710  1.00  2.45           H  
ATOM   6653 2HB  ARG A 413    -122.125 -20.505 -56.217  1.00  2.45           H  
ATOM   6654 1HG  ARG A 413    -121.902 -18.442 -54.911  1.00  2.45           H  
ATOM   6655 2HG  ARG A 413    -120.184 -18.348 -55.377  1.00  2.45           H  
ATOM   6656 1HD  ARG A 413    -121.378 -16.889 -56.791  1.00  2.45           H  
ATOM   6657 2HD  ARG A 413    -120.918 -18.314 -57.747  1.00  2.45           H  
ATOM   6658  HE  ARG A 413    -123.556 -18.555 -56.608  1.00  2.45           H  
ATOM   6659 1HH1 ARG A 413    -121.735 -17.158 -59.278  1.00  2.45           H  
ATOM   6660 2HH1 ARG A 413    -123.122 -17.079 -60.340  1.00  2.45           H  
ATOM   6661 1HH2 ARG A 413    -125.340 -18.445 -58.004  1.00  2.45           H  
ATOM   6662 2HH2 ARG A 413    -125.159 -17.807 -59.623  1.00  2.45           H  
ATOM   6663  N   PHE A 414    -119.868 -23.083 -55.528  1.00  2.23           N  
ATOM   6664  CA  PHE A 414    -119.943 -24.505 -55.818  1.00  2.23           C  
ATOM   6665  C   PHE A 414    -119.974 -25.280 -54.503  1.00  2.23           C  
ATOM   6666  O   PHE A 414    -120.816 -26.169 -54.290  1.00  2.23           O  
ATOM   6667  CB  PHE A 414    -118.702 -24.983 -56.578  1.00  2.23           C  
ATOM   6668  CG  PHE A 414    -118.424 -24.364 -57.934  1.00  2.23           C  
ATOM   6669  CD1 PHE A 414    -119.337 -23.582 -58.573  1.00  2.23           C  
ATOM   6670  CD2 PHE A 414    -117.217 -24.603 -58.567  1.00  2.23           C  
ATOM   6671  CE1 PHE A 414    -119.089 -23.066 -59.822  1.00  2.23           C  
ATOM   6672  CE2 PHE A 414    -116.949 -24.081 -59.808  1.00  2.23           C  
ATOM   6673  CZ  PHE A 414    -117.891 -23.321 -60.445  1.00  2.23           C  
ATOM   6674  H   PHE A 414    -119.064 -22.529 -55.829  1.00  2.23           H  
ATOM   6675  HA  PHE A 414    -120.847 -24.713 -56.365  1.00  2.23           H  
ATOM   6676 1HB  PHE A 414    -117.821 -24.853 -55.965  1.00  2.23           H  
ATOM   6677 2HB  PHE A 414    -118.819 -26.046 -56.731  1.00  2.23           H  
ATOM   6678  HD1 PHE A 414    -120.265 -23.370 -58.077  1.00  2.23           H  
ATOM   6679  HD2 PHE A 414    -116.473 -25.220 -58.071  1.00  2.23           H  
ATOM   6680  HE1 PHE A 414    -119.841 -22.451 -60.313  1.00  2.23           H  
ATOM   6681  HE2 PHE A 414    -115.991 -24.281 -60.289  1.00  2.23           H  
ATOM   6682  HZ  PHE A 414    -117.687 -22.913 -61.435  1.00  2.23           H  
ATOM   6683  N   MET A 415    -119.093 -24.872 -53.587  1.00  2.09           N  
ATOM   6684  CA  MET A 415    -119.001 -25.468 -52.267  1.00  2.09           C  
ATOM   6685  C   MET A 415    -120.274 -25.256 -51.476  1.00  2.09           C  
ATOM   6686  O   MET A 415    -120.716 -26.163 -50.782  1.00  2.09           O  
ATOM   6687  CB  MET A 415    -117.791 -24.927 -51.521  1.00  2.09           C  
ATOM   6688  CG  MET A 415    -116.478 -25.411 -52.047  1.00  2.09           C  
ATOM   6689  SD  MET A 415    -115.072 -24.699 -51.195  1.00  2.09           S  
ATOM   6690  CE  MET A 415    -113.794 -25.584 -52.033  1.00  2.09           C  
ATOM   6691  H   MET A 415    -118.443 -24.127 -53.837  1.00  2.09           H  
ATOM   6692  HA  MET A 415    -118.866 -26.541 -52.390  1.00  2.09           H  
ATOM   6693 1HB  MET A 415    -117.783 -23.852 -51.618  1.00  2.09           H  
ATOM   6694 2HB  MET A 415    -117.860 -25.171 -50.461  1.00  2.09           H  
ATOM   6695 1HG  MET A 415    -116.429 -26.494 -51.947  1.00  2.09           H  
ATOM   6696 2HG  MET A 415    -116.402 -25.164 -53.108  1.00  2.09           H  
ATOM   6697 1HE  MET A 415    -112.842 -25.284 -51.704  1.00  2.09           H  
ATOM   6698 2HE  MET A 415    -113.916 -26.650 -51.853  1.00  2.09           H  
ATOM   6699 3HE  MET A 415    -113.866 -25.383 -53.087  1.00  2.09           H  
ATOM   6700  N   SER A 416    -120.894 -24.085 -51.602  1.00  2.01           N  
ATOM   6701  CA  SER A 416    -122.106 -23.792 -50.855  1.00  2.01           C  
ATOM   6702  C   SER A 416    -123.173 -24.817 -51.178  1.00  2.01           C  
ATOM   6703  O   SER A 416    -123.818 -25.354 -50.273  1.00  2.01           O  
ATOM   6704  CB  SER A 416    -122.634 -22.407 -51.195  1.00  2.01           C  
ATOM   6705  OG  SER A 416    -123.804 -22.125 -50.466  1.00  2.01           O  
ATOM   6706  H   SER A 416    -120.486 -23.366 -52.191  1.00  2.01           H  
ATOM   6707  HA  SER A 416    -121.883 -23.843 -49.790  1.00  2.01           H  
ATOM   6708 1HB  SER A 416    -121.884 -21.650 -51.001  1.00  2.01           H  
ATOM   6709 2HB  SER A 416    -122.854 -22.363 -52.257  1.00  2.01           H  
ATOM   6710  HG  SER A 416    -124.431 -22.811 -50.706  1.00  2.01           H  
ATOM   6711  N   LYS A 417    -123.362 -25.104 -52.470  1.00  1.96           N  
ATOM   6712  CA  LYS A 417    -124.370 -26.084 -52.853  1.00  1.96           C  
ATOM   6713  C   LYS A 417    -124.003 -27.471 -52.302  1.00  1.96           C  
ATOM   6714  O   LYS A 417    -124.862 -28.183 -51.767  1.00  1.96           O  
ATOM   6715  CB  LYS A 417    -124.557 -26.123 -54.371  1.00  1.96           C  
ATOM   6716  CG  LYS A 417    -125.825 -26.889 -54.801  1.00  1.96           C  
ATOM   6717  CD  LYS A 417    -126.042 -26.893 -56.318  1.00  1.96           C  
ATOM   6718  CE  LYS A 417    -126.307 -25.474 -56.841  1.00  1.96           C  
ATOM   6719  NZ  LYS A 417    -126.726 -25.451 -58.283  1.00  1.96           N  
ATOM   6720  H   LYS A 417    -122.805 -24.620 -53.183  1.00  1.96           H  
ATOM   6721  HA  LYS A 417    -125.319 -25.792 -52.407  1.00  1.96           H  
ATOM   6722 1HB  LYS A 417    -124.609 -25.104 -54.763  1.00  1.96           H  
ATOM   6723 2HB  LYS A 417    -123.691 -26.607 -54.832  1.00  1.96           H  
ATOM   6724 1HG  LYS A 417    -125.763 -27.904 -54.447  1.00  1.96           H  
ATOM   6725 2HG  LYS A 417    -126.693 -26.428 -54.330  1.00  1.96           H  
ATOM   6726 1HD  LYS A 417    -125.175 -27.319 -56.816  1.00  1.96           H  
ATOM   6727 2HD  LYS A 417    -126.903 -27.509 -56.549  1.00  1.96           H  
ATOM   6728 1HE  LYS A 417    -127.084 -25.008 -56.239  1.00  1.96           H  
ATOM   6729 2HE  LYS A 417    -125.392 -24.901 -56.737  1.00  1.96           H  
ATOM   6730 1HZ  LYS A 417    -126.869 -24.498 -58.576  1.00  1.96           H  
ATOM   6731 2HZ  LYS A 417    -126.002 -25.883 -58.889  1.00  1.96           H  
ATOM   6732 3HZ  LYS A 417    -127.580 -25.963 -58.400  1.00  1.96           H  
ATOM   6733  N   MET A 418    -122.713 -27.843 -52.388  1.00  1.94           N  
ATOM   6734  CA  MET A 418    -122.283 -29.141 -51.863  1.00  1.94           C  
ATOM   6735  C   MET A 418    -122.567 -29.267 -50.371  1.00  1.94           C  
ATOM   6736  O   MET A 418    -123.047 -30.305 -49.907  1.00  1.94           O  
ATOM   6737  CB  MET A 418    -120.800 -29.393 -52.122  1.00  1.94           C  
ATOM   6738  CG  MET A 418    -120.349 -30.760 -51.628  1.00  1.94           C  
ATOM   6739  SD  MET A 418    -118.666 -31.191 -52.035  1.00  1.94           S  
ATOM   6740  CE  MET A 418    -118.663 -32.803 -51.257  1.00  1.94           C  
ATOM   6741  H   MET A 418    -122.034 -27.226 -52.841  1.00  1.94           H  
ATOM   6742  HA  MET A 418    -122.850 -29.912 -52.358  1.00  1.94           H  
ATOM   6743 1HB  MET A 418    -120.580 -29.297 -53.176  1.00  1.94           H  
ATOM   6744 2HB  MET A 418    -120.212 -28.641 -51.596  1.00  1.94           H  
ATOM   6745 1HG  MET A 418    -120.443 -30.769 -50.542  1.00  1.94           H  
ATOM   6746 2HG  MET A 418    -120.995 -31.525 -52.014  1.00  1.94           H  
ATOM   6747 1HE  MET A 418    -117.698 -33.246 -51.369  1.00  1.94           H  
ATOM   6748 2HE  MET A 418    -118.886 -32.697 -50.194  1.00  1.94           H  
ATOM   6749 3HE  MET A 418    -119.419 -33.438 -51.723  1.00  1.94           H  
ATOM   6750  N   ILE A 419    -122.263 -28.205 -49.630  1.00  1.94           N  
ATOM   6751  CA  ILE A 419    -122.467 -28.131 -48.193  1.00  1.94           C  
ATOM   6752  C   ILE A 419    -123.925 -28.233 -47.822  1.00  1.94           C  
ATOM   6753  O   ILE A 419    -124.293 -28.999 -46.926  1.00  1.94           O  
ATOM   6754  CB  ILE A 419    -121.878 -26.826 -47.657  1.00  1.94           C  
ATOM   6755  CG1 ILE A 419    -120.338 -26.900 -47.757  1.00  1.94           C  
ATOM   6756  CG2 ILE A 419    -122.408 -26.517 -46.280  1.00  1.94           C  
ATOM   6757  CD1 ILE A 419    -119.651 -25.582 -47.548  1.00  1.94           C  
ATOM   6758  H   ILE A 419    -121.856 -27.397 -50.095  1.00  1.94           H  
ATOM   6759  HA  ILE A 419    -121.938 -28.960 -47.728  1.00  1.94           H  
ATOM   6760  HB  ILE A 419    -122.171 -26.016 -48.320  1.00  1.94           H  
ATOM   6761 1HG1 ILE A 419    -119.982 -27.595 -47.037  1.00  1.94           H  
ATOM   6762 2HG1 ILE A 419    -120.070 -27.276 -48.737  1.00  1.94           H  
ATOM   6763 1HG2 ILE A 419    -121.986 -25.576 -45.931  1.00  1.94           H  
ATOM   6764 2HG2 ILE A 419    -123.491 -26.438 -46.307  1.00  1.94           H  
ATOM   6765 3HG2 ILE A 419    -122.144 -27.294 -45.626  1.00  1.94           H  
ATOM   6766 1HD1 ILE A 419    -118.574 -25.709 -47.638  1.00  1.94           H  
ATOM   6767 2HD1 ILE A 419    -120.000 -24.887 -48.306  1.00  1.94           H  
ATOM   6768 3HD1 ILE A 419    -119.889 -25.192 -46.561  1.00  1.94           H  
ATOM   6769  N   TYR A 420    -124.774 -27.495 -48.530  1.00  1.93           N  
ATOM   6770  CA  TYR A 420    -126.193 -27.571 -48.260  1.00  1.93           C  
ATOM   6771  C   TYR A 420    -126.672 -29.007 -48.369  1.00  1.93           C  
ATOM   6772  O   TYR A 420    -127.291 -29.533 -47.437  1.00  1.93           O  
ATOM   6773  CB  TYR A 420    -126.976 -26.682 -49.224  1.00  1.93           C  
ATOM   6774  CG  TYR A 420    -128.479 -26.847 -49.088  1.00  1.93           C  
ATOM   6775  CD1 TYR A 420    -129.184 -26.224 -48.060  1.00  1.93           C  
ATOM   6776  CD2 TYR A 420    -129.153 -27.637 -50.004  1.00  1.93           C  
ATOM   6777  CE1 TYR A 420    -130.559 -26.401 -47.965  1.00  1.93           C  
ATOM   6778  CE2 TYR A 420    -130.509 -27.811 -49.909  1.00  1.93           C  
ATOM   6779  CZ  TYR A 420    -131.217 -27.203 -48.902  1.00  1.93           C  
ATOM   6780  OH  TYR A 420    -132.578 -27.392 -48.826  1.00  1.93           O  
ATOM   6781  H   TYR A 420    -124.427 -26.866 -49.254  1.00  1.93           H  
ATOM   6782  HA  TYR A 420    -126.372 -27.231 -47.241  1.00  1.93           H  
ATOM   6783 1HB  TYR A 420    -126.724 -25.635 -49.047  1.00  1.93           H  
ATOM   6784 2HB  TYR A 420    -126.696 -26.920 -50.251  1.00  1.93           H  
ATOM   6785  HD1 TYR A 420    -128.657 -25.599 -47.329  1.00  1.93           H  
ATOM   6786  HD2 TYR A 420    -128.601 -28.126 -50.807  1.00  1.93           H  
ATOM   6787  HE1 TYR A 420    -131.118 -25.919 -47.163  1.00  1.93           H  
ATOM   6788  HE2 TYR A 420    -131.022 -28.440 -50.640  1.00  1.93           H  
ATOM   6789  HH  TYR A 420    -132.930 -26.959 -48.040  1.00  1.93           H  
ATOM   6790  N   GLU A 421    -126.358 -29.665 -49.485  1.00  1.92           N  
ATOM   6791  CA  GLU A 421    -126.840 -31.023 -49.665  1.00  1.92           C  
ATOM   6792  C   GLU A 421    -126.207 -32.010 -48.682  1.00  1.92           C  
ATOM   6793  O   GLU A 421    -126.892 -32.910 -48.185  1.00  1.92           O  
ATOM   6794  CB  GLU A 421    -126.594 -31.484 -51.098  1.00  1.92           C  
ATOM   6795  CG  GLU A 421    -127.453 -30.778 -52.168  1.00  1.92           C  
ATOM   6796  CD  GLU A 421    -128.928 -30.987 -52.029  1.00  1.92           C  
ATOM   6797  OE1 GLU A 421    -129.339 -32.029 -51.583  1.00  1.92           O  
ATOM   6798  OE2 GLU A 421    -129.655 -30.096 -52.409  1.00  1.92           O  
ATOM   6799  H   GLU A 421    -125.811 -29.204 -50.218  1.00  1.92           H  
ATOM   6800  HA  GLU A 421    -127.914 -31.021 -49.492  1.00  1.92           H  
ATOM   6801 1HB  GLU A 421    -125.545 -31.312 -51.339  1.00  1.92           H  
ATOM   6802 2HB  GLU A 421    -126.770 -32.558 -51.171  1.00  1.92           H  
ATOM   6803 1HG  GLU A 421    -127.239 -29.708 -52.137  1.00  1.92           H  
ATOM   6804 2HG  GLU A 421    -127.171 -31.141 -53.139  1.00  1.92           H  
ATOM   6805  N   ALA A 422    -124.914 -31.848 -48.357  1.00  1.90           N  
ATOM   6806  CA  ALA A 422    -124.288 -32.762 -47.404  1.00  1.90           C  
ATOM   6807  C   ALA A 422    -124.978 -32.665 -46.058  1.00  1.90           C  
ATOM   6808  O   ALA A 422    -125.261 -33.678 -45.406  1.00  1.90           O  
ATOM   6809  CB  ALA A 422    -122.814 -32.433 -47.232  1.00  1.90           C  
ATOM   6810  H   ALA A 422    -124.356 -31.113 -48.791  1.00  1.90           H  
ATOM   6811  HA  ALA A 422    -124.398 -33.779 -47.782  1.00  1.90           H  
ATOM   6812 1HB  ALA A 422    -122.363 -33.127 -46.526  1.00  1.90           H  
ATOM   6813 2HB  ALA A 422    -122.312 -32.509 -48.197  1.00  1.90           H  
ATOM   6814 3HB  ALA A 422    -122.718 -31.412 -46.854  1.00  1.90           H  
ATOM   6815  N   GLY A 423    -125.291 -31.430 -45.664  1.00  1.85           N  
ATOM   6816  CA  GLY A 423    -125.953 -31.154 -44.408  1.00  1.85           C  
ATOM   6817  C   GLY A 423    -127.310 -31.806 -44.372  1.00  1.85           C  
ATOM   6818  O   GLY A 423    -127.639 -32.524 -43.422  1.00  1.85           O  
ATOM   6819  H   GLY A 423    -125.032 -30.635 -46.252  1.00  1.85           H  
ATOM   6820 1HA  GLY A 423    -125.347 -31.548 -43.598  1.00  1.85           H  
ATOM   6821 2HA  GLY A 423    -126.047 -30.076 -44.272  1.00  1.85           H  
ATOM   6822  N   VAL A 424    -128.104 -31.555 -45.408  1.00  1.79           N  
ATOM   6823  CA  VAL A 424    -129.443 -32.098 -45.484  1.00  1.79           C  
ATOM   6824  C   VAL A 424    -129.473 -33.612 -45.498  1.00  1.79           C  
ATOM   6825  O   VAL A 424    -130.257 -34.211 -44.765  1.00  1.79           O  
ATOM   6826  CB  VAL A 424    -130.160 -31.559 -46.730  1.00  1.79           C  
ATOM   6827  CG1 VAL A 424    -131.444 -32.300 -46.936  1.00  1.79           C  
ATOM   6828  CG2 VAL A 424    -130.458 -30.064 -46.541  1.00  1.79           C  
ATOM   6829  H   VAL A 424    -127.766 -30.953 -46.163  1.00  1.79           H  
ATOM   6830  HA  VAL A 424    -129.997 -31.763 -44.612  1.00  1.79           H  
ATOM   6831  HB  VAL A 424    -129.524 -31.705 -47.609  1.00  1.79           H  
ATOM   6832 1HG1 VAL A 424    -131.945 -31.912 -47.821  1.00  1.79           H  
ATOM   6833 2HG1 VAL A 424    -131.242 -33.365 -47.074  1.00  1.79           H  
ATOM   6834 3HG1 VAL A 424    -132.079 -32.173 -46.079  1.00  1.79           H  
ATOM   6835 1HG2 VAL A 424    -130.963 -29.688 -47.425  1.00  1.79           H  
ATOM   6836 2HG2 VAL A 424    -131.097 -29.927 -45.670  1.00  1.79           H  
ATOM   6837 3HG2 VAL A 424    -129.531 -29.516 -46.395  1.00  1.79           H  
ATOM   6838  N   MET A 425    -128.626 -34.258 -46.298  1.00  1.73           N  
ATOM   6839  CA  MET A 425    -128.686 -35.711 -46.328  1.00  1.73           C  
ATOM   6840  C   MET A 425    -128.354 -36.299 -44.943  1.00  1.73           C  
ATOM   6841  O   MET A 425    -129.035 -37.220 -44.474  1.00  1.73           O  
ATOM   6842  CB  MET A 425    -127.729 -36.264 -47.362  1.00  1.73           C  
ATOM   6843  CG  MET A 425    -127.990 -37.730 -47.725  1.00  1.73           C  
ATOM   6844  SD  MET A 425    -129.525 -37.940 -48.605  1.00  1.73           S  
ATOM   6845  CE  MET A 425    -129.034 -37.357 -50.241  1.00  1.73           C  
ATOM   6846  H   MET A 425    -127.971 -33.750 -46.896  1.00  1.73           H  
ATOM   6847  HA  MET A 425    -129.701 -36.009 -46.584  1.00  1.73           H  
ATOM   6848 1HB  MET A 425    -127.792 -35.658 -48.268  1.00  1.73           H  
ATOM   6849 2HB  MET A 425    -126.707 -36.183 -46.984  1.00  1.73           H  
ATOM   6850 1HG  MET A 425    -127.179 -38.154 -48.313  1.00  1.73           H  
ATOM   6851 2HG  MET A 425    -128.093 -38.296 -46.821  1.00  1.73           H  
ATOM   6852 1HE  MET A 425    -129.883 -37.424 -50.914  1.00  1.73           H  
ATOM   6853 2HE  MET A 425    -128.702 -36.318 -50.180  1.00  1.73           H  
ATOM   6854 3HE  MET A 425    -128.222 -37.979 -50.626  1.00  1.73           H  
ATOM   6855  N   LEU A 426    -127.331 -35.746 -44.265  1.00  1.67           N  
ATOM   6856  CA  LEU A 426    -126.961 -36.227 -42.932  1.00  1.67           C  
ATOM   6857  C   LEU A 426    -128.092 -35.992 -41.937  1.00  1.67           C  
ATOM   6858  O   LEU A 426    -128.426 -36.878 -41.141  1.00  1.67           O  
ATOM   6859  CB  LEU A 426    -125.664 -35.524 -42.489  1.00  1.67           C  
ATOM   6860  CG  LEU A 426    -124.390 -36.000 -43.232  1.00  1.67           C  
ATOM   6861  CD1 LEU A 426    -123.227 -35.043 -42.992  1.00  1.67           C  
ATOM   6862  CD2 LEU A 426    -124.011 -37.381 -42.673  1.00  1.67           C  
ATOM   6863  H   LEU A 426    -126.784 -34.984 -44.678  1.00  1.67           H  
ATOM   6864  HA  LEU A 426    -126.772 -37.297 -42.994  1.00  1.67           H  
ATOM   6865 1HB  LEU A 426    -125.773 -34.452 -42.675  1.00  1.67           H  
ATOM   6866 2HB  LEU A 426    -125.518 -35.676 -41.423  1.00  1.67           H  
ATOM   6867  HG  LEU A 426    -124.595 -36.055 -44.303  1.00  1.67           H  
ATOM   6868 1HD1 LEU A 426    -122.346 -35.405 -43.516  1.00  1.67           H  
ATOM   6869 2HD1 LEU A 426    -123.490 -34.051 -43.362  1.00  1.67           H  
ATOM   6870 3HD1 LEU A 426    -123.020 -34.994 -41.939  1.00  1.67           H  
ATOM   6871 1HD2 LEU A 426    -123.119 -37.757 -43.182  1.00  1.67           H  
ATOM   6872 2HD2 LEU A 426    -123.808 -37.290 -41.607  1.00  1.67           H  
ATOM   6873 3HD2 LEU A 426    -124.831 -38.068 -42.809  1.00  1.67           H  
ATOM   6874  N   ARG A 427    -128.717 -34.818 -42.018  1.00  1.62           N  
ATOM   6875  CA  ARG A 427    -129.841 -34.479 -41.161  1.00  1.62           C  
ATOM   6876  C   ARG A 427    -130.952 -35.493 -41.338  1.00  1.62           C  
ATOM   6877  O   ARG A 427    -131.417 -36.090 -40.361  1.00  1.62           O  
ATOM   6878  CB  ARG A 427    -130.372 -33.106 -41.523  1.00  1.62           C  
ATOM   6879  CG  ARG A 427    -131.448 -32.519 -40.636  1.00  1.62           C  
ATOM   6880  CD  ARG A 427    -132.817 -32.940 -41.015  1.00  1.62           C  
ATOM   6881  NE  ARG A 427    -133.154 -32.732 -42.369  1.00  1.62           N  
ATOM   6882  CZ  ARG A 427    -133.505 -31.586 -42.921  1.00  1.62           C  
ATOM   6883  NH1 ARG A 427    -133.508 -30.481 -42.229  1.00  1.62           N  
ATOM   6884  NH2 ARG A 427    -133.855 -31.619 -44.179  1.00  1.62           N  
ATOM   6885  H   ARG A 427    -128.394 -34.119 -42.687  1.00  1.62           H  
ATOM   6886  HA  ARG A 427    -129.510 -34.487 -40.123  1.00  1.62           H  
ATOM   6887 1HB  ARG A 427    -129.539 -32.411 -41.533  1.00  1.62           H  
ATOM   6888 2HB  ARG A 427    -130.775 -33.129 -42.530  1.00  1.62           H  
ATOM   6889 1HG  ARG A 427    -131.277 -32.846 -39.618  1.00  1.62           H  
ATOM   6890 2HG  ARG A 427    -131.419 -31.440 -40.669  1.00  1.62           H  
ATOM   6891 1HD  ARG A 427    -132.917 -34.000 -40.829  1.00  1.62           H  
ATOM   6892 2HD  ARG A 427    -133.536 -32.388 -40.416  1.00  1.62           H  
ATOM   6893  HE  ARG A 427    -133.199 -33.558 -42.979  1.00  1.62           H  
ATOM   6894 1HH1 ARG A 427    -133.244 -30.498 -41.255  1.00  1.62           H  
ATOM   6895 2HH1 ARG A 427    -133.799 -29.615 -42.669  1.00  1.62           H  
ATOM   6896 1HH2 ARG A 427    -133.857 -32.555 -44.627  1.00  1.62           H  
ATOM   6897 2HH2 ARG A 427    -134.132 -30.788 -44.673  1.00  1.62           H  
ATOM   6898  N   ASP A 428    -131.340 -35.727 -42.604  1.00  1.58           N  
ATOM   6899  CA  ASP A 428    -132.442 -36.623 -42.898  1.00  1.58           C  
ATOM   6900  C   ASP A 428    -132.121 -38.006 -42.338  1.00  1.58           C  
ATOM   6901  O   ASP A 428    -133.003 -38.676 -41.799  1.00  1.58           O  
ATOM   6902  CB  ASP A 428    -132.727 -36.702 -44.417  1.00  1.58           C  
ATOM   6903  CG  ASP A 428    -133.344 -35.394 -45.074  1.00  1.58           C  
ATOM   6904  OD1 ASP A 428    -133.716 -34.488 -44.355  1.00  1.58           O  
ATOM   6905  OD2 ASP A 428    -133.471 -35.355 -46.288  1.00  1.58           O  
ATOM   6906  H   ASP A 428    -130.875 -35.241 -43.371  1.00  1.58           H  
ATOM   6907  HA  ASP A 428    -133.330 -36.253 -42.402  1.00  1.58           H  
ATOM   6908 1HB  ASP A 428    -131.798 -36.947 -44.940  1.00  1.58           H  
ATOM   6909 2HB  ASP A 428    -133.428 -37.505 -44.602  1.00  1.58           H  
ATOM   6910  N   GLY A 429    -130.843 -38.398 -42.413  1.00  1.55           N  
ATOM   6911  CA  GLY A 429    -130.352 -39.664 -41.887  1.00  1.55           C  
ATOM   6912  C   GLY A 429    -130.644 -39.817 -40.393  1.00  1.55           C  
ATOM   6913  O   GLY A 429    -131.202 -40.834 -39.960  1.00  1.55           O  
ATOM   6914  H   GLY A 429    -130.173 -37.798 -42.897  1.00  1.55           H  
ATOM   6915 1HA  GLY A 429    -130.800 -40.487 -42.435  1.00  1.55           H  
ATOM   6916 2HA  GLY A 429    -129.275 -39.714 -42.053  1.00  1.55           H  
ATOM   6917  N   LEU A 430    -130.265 -38.815 -39.584  1.00  1.52           N  
ATOM   6918  CA  LEU A 430    -130.502 -38.934 -38.139  1.00  1.52           C  
ATOM   6919  C   LEU A 430    -131.999 -39.127 -37.840  1.00  1.52           C  
ATOM   6920  O   LEU A 430    -132.379 -39.953 -36.994  1.00  1.52           O  
ATOM   6921  CB  LEU A 430    -130.045 -37.676 -37.377  1.00  1.52           C  
ATOM   6922  CG  LEU A 430    -128.581 -37.589 -36.876  1.00  1.52           C  
ATOM   6923  CD1 LEU A 430    -127.632 -37.543 -38.054  1.00  1.52           C  
ATOM   6924  CD2 LEU A 430    -128.441 -36.345 -35.971  1.00  1.52           C  
ATOM   6925  H   LEU A 430    -129.801 -37.996 -39.990  1.00  1.52           H  
ATOM   6926  HA  LEU A 430    -129.958 -39.801 -37.768  1.00  1.52           H  
ATOM   6927 1HB  LEU A 430    -130.244 -36.801 -38.000  1.00  1.52           H  
ATOM   6928 2HB  LEU A 430    -130.651 -37.621 -36.497  1.00  1.52           H  
ATOM   6929  HG  LEU A 430    -128.339 -38.477 -36.313  1.00  1.52           H  
ATOM   6930 1HD1 LEU A 430    -126.605 -37.496 -37.696  1.00  1.52           H  
ATOM   6931 2HD1 LEU A 430    -127.765 -38.435 -38.663  1.00  1.52           H  
ATOM   6932 3HD1 LEU A 430    -127.848 -36.658 -38.654  1.00  1.52           H  
ATOM   6933 1HD2 LEU A 430    -127.425 -36.283 -35.601  1.00  1.52           H  
ATOM   6934 2HD2 LEU A 430    -128.676 -35.454 -36.545  1.00  1.52           H  
ATOM   6935 3HD2 LEU A 430    -129.129 -36.426 -35.127  1.00  1.52           H  
ATOM   6936  N   TYR A 431    -132.858 -38.408 -38.573  1.00  1.49           N  
ATOM   6937  CA  TYR A 431    -134.293 -38.549 -38.333  1.00  1.49           C  
ATOM   6938  C   TYR A 431    -134.799 -39.882 -38.829  1.00  1.49           C  
ATOM   6939  O   TYR A 431    -135.644 -40.505 -38.184  1.00  1.49           O  
ATOM   6940  CB  TYR A 431    -135.102 -37.489 -39.042  1.00  1.49           C  
ATOM   6941  CG  TYR A 431    -135.121 -36.123 -38.512  1.00  1.49           C  
ATOM   6942  CD1 TYR A 431    -134.047 -35.354 -38.640  1.00  1.49           C  
ATOM   6943  CD2 TYR A 431    -136.264 -35.629 -37.945  1.00  1.49           C  
ATOM   6944  CE1 TYR A 431    -134.053 -34.070 -38.212  1.00  1.49           C  
ATOM   6945  CE2 TYR A 431    -136.304 -34.328 -37.509  1.00  1.49           C  
ATOM   6946  CZ  TYR A 431    -135.171 -33.537 -37.653  1.00  1.49           C  
ATOM   6947  OH  TYR A 431    -135.110 -32.223 -37.231  1.00  1.49           O  
ATOM   6948  H   TYR A 431    -132.499 -37.749 -39.272  1.00  1.49           H  
ATOM   6949  HA  TYR A 431    -134.483 -38.498 -37.267  1.00  1.49           H  
ATOM   6950 1HB  TYR A 431    -134.731 -37.433 -40.060  1.00  1.49           H  
ATOM   6951 2HB  TYR A 431    -136.130 -37.830 -39.076  1.00  1.49           H  
ATOM   6952  HD1 TYR A 431    -133.183 -35.767 -39.074  1.00  1.49           H  
ATOM   6953  HD2 TYR A 431    -137.129 -36.268 -37.847  1.00  1.49           H  
ATOM   6954  HE1 TYR A 431    -133.163 -33.464 -38.308  1.00  1.49           H  
ATOM   6955  HE2 TYR A 431    -137.209 -33.940 -37.057  1.00  1.49           H  
ATOM   6956  HH  TYR A 431    -135.880 -32.001 -36.687  1.00  1.49           H  
ATOM   6957  N   ALA A 432    -134.290 -40.340 -39.968  1.00  1.47           N  
ATOM   6958  CA  ALA A 432    -134.765 -41.591 -40.520  1.00  1.47           C  
ATOM   6959  C   ALA A 432    -134.531 -42.715 -39.533  1.00  1.47           C  
ATOM   6960  O   ALA A 432    -135.391 -43.578 -39.364  1.00  1.47           O  
ATOM   6961  CB  ALA A 432    -134.084 -41.883 -41.842  1.00  1.47           C  
ATOM   6962  H   ALA A 432    -133.593 -39.799 -40.479  1.00  1.47           H  
ATOM   6963  HA  ALA A 432    -135.834 -41.502 -40.680  1.00  1.47           H  
ATOM   6964 1HB  ALA A 432    -134.458 -42.813 -42.260  1.00  1.47           H  
ATOM   6965 2HB  ALA A 432    -134.294 -41.069 -42.521  1.00  1.47           H  
ATOM   6966 3HB  ALA A 432    -133.009 -41.962 -41.688  1.00  1.47           H  
ATOM   6967  N   LYS A 433    -133.401 -42.682 -38.825  1.00  1.45           N  
ATOM   6968  CA  LYS A 433    -133.128 -43.719 -37.839  1.00  1.45           C  
ATOM   6969  C   LYS A 433    -134.115 -43.659 -36.682  1.00  1.45           C  
ATOM   6970  O   LYS A 433    -134.623 -44.686 -36.214  1.00  1.45           O  
ATOM   6971  CB  LYS A 433    -131.714 -43.572 -37.303  1.00  1.45           C  
ATOM   6972  CG  LYS A 433    -130.647 -43.938 -38.290  1.00  1.45           C  
ATOM   6973  CD  LYS A 433    -129.292 -43.837 -37.666  1.00  1.45           C  
ATOM   6974  CE  LYS A 433    -128.221 -44.252 -38.637  1.00  1.45           C  
ATOM   6975  NZ  LYS A 433    -128.503 -45.596 -39.187  1.00  1.45           N  
ATOM   6976  H   LYS A 433    -132.710 -41.949 -39.012  1.00  1.45           H  
ATOM   6977  HA  LYS A 433    -133.224 -44.690 -38.322  1.00  1.45           H  
ATOM   6978 1HB  LYS A 433    -131.547 -42.531 -37.012  1.00  1.45           H  
ATOM   6979 2HB  LYS A 433    -131.590 -44.186 -36.413  1.00  1.45           H  
ATOM   6980 1HG  LYS A 433    -130.799 -44.965 -38.631  1.00  1.45           H  
ATOM   6981 2HG  LYS A 433    -130.701 -43.272 -39.148  1.00  1.45           H  
ATOM   6982 1HD  LYS A 433    -129.115 -42.811 -37.343  1.00  1.45           H  
ATOM   6983 2HD  LYS A 433    -129.243 -44.495 -36.797  1.00  1.45           H  
ATOM   6984 1HE  LYS A 433    -128.139 -43.537 -39.454  1.00  1.45           H  
ATOM   6985 2HE  LYS A 433    -127.274 -44.293 -38.103  1.00  1.45           H  
ATOM   6986 1HZ  LYS A 433    -127.723 -45.860 -39.825  1.00  1.45           H  
ATOM   6987 2HZ  LYS A 433    -128.597 -46.276 -38.402  1.00  1.45           H  
ATOM   6988 3HZ  LYS A 433    -129.363 -45.580 -39.697  1.00  1.45           H  
ATOM   6989  N   ALA A 434    -134.431 -42.447 -36.238  1.00  1.44           N  
ATOM   6990  CA  ALA A 434    -135.387 -42.284 -35.154  1.00  1.44           C  
ATOM   6991  C   ALA A 434    -136.759 -42.824 -35.527  1.00  1.44           C  
ATOM   6992  O   ALA A 434    -137.448 -43.462 -34.719  1.00  1.44           O  
ATOM   6993  CB  ALA A 434    -135.513 -40.829 -34.828  1.00  1.44           C  
ATOM   6994  H   ALA A 434    -133.978 -41.623 -36.644  1.00  1.44           H  
ATOM   6995  HA  ALA A 434    -135.023 -42.834 -34.290  1.00  1.44           H  
ATOM   6996 1HB  ALA A 434    -136.213 -40.703 -34.009  1.00  1.44           H  
ATOM   6997 2HB  ALA A 434    -134.534 -40.459 -34.557  1.00  1.44           H  
ATOM   6998 3HB  ALA A 434    -135.877 -40.287 -35.695  1.00  1.44           H  
ATOM   6999  N   LEU A 435    -137.146 -42.568 -36.770  1.00  1.44           N  
ATOM   7000  CA  LEU A 435    -138.447 -42.969 -37.254  1.00  1.44           C  
ATOM   7001  C   LEU A 435    -138.482 -44.465 -37.504  1.00  1.44           C  
ATOM   7002  O   LEU A 435    -139.486 -45.122 -37.213  1.00  1.44           O  
ATOM   7003  CB  LEU A 435    -138.751 -42.214 -38.533  1.00  1.44           C  
ATOM   7004  CG  LEU A 435    -138.905 -40.695 -38.410  1.00  1.44           C  
ATOM   7005  CD1 LEU A 435    -139.015 -40.150 -39.799  1.00  1.44           C  
ATOM   7006  CD2 LEU A 435    -140.120 -40.328 -37.550  1.00  1.44           C  
ATOM   7007  H   LEU A 435    -136.524 -42.033 -37.381  1.00  1.44           H  
ATOM   7008  HA  LEU A 435    -139.192 -42.720 -36.500  1.00  1.44           H  
ATOM   7009 1HB  LEU A 435    -137.945 -42.409 -39.243  1.00  1.44           H  
ATOM   7010 2HB  LEU A 435    -139.660 -42.595 -38.937  1.00  1.44           H  
ATOM   7011  HG  LEU A 435    -138.026 -40.274 -37.946  1.00  1.44           H  
ATOM   7012 1HD1 LEU A 435    -139.108 -39.074 -39.748  1.00  1.44           H  
ATOM   7013 2HD1 LEU A 435    -138.122 -40.414 -40.363  1.00  1.44           H  
ATOM   7014 3HD1 LEU A 435    -139.886 -40.576 -40.284  1.00  1.44           H  
ATOM   7015 1HD2 LEU A 435    -140.204 -39.244 -37.480  1.00  1.44           H  
ATOM   7016 2HD2 LEU A 435    -141.015 -40.717 -37.990  1.00  1.44           H  
ATOM   7017 3HD2 LEU A 435    -139.994 -40.745 -36.552  1.00  1.44           H  
ATOM   7018  N   TYR A 436    -137.366 -45.014 -38.004  1.00  1.46           N  
ATOM   7019  CA  TYR A 436    -137.273 -46.437 -38.271  1.00  1.46           C  
ATOM   7020  C   TYR A 436    -137.568 -47.186 -37.005  1.00  1.46           C  
ATOM   7021  O   TYR A 436    -138.411 -48.075 -36.990  1.00  1.46           O  
ATOM   7022  CB  TYR A 436    -135.903 -46.843 -38.788  1.00  1.46           C  
ATOM   7023  CG  TYR A 436    -135.816 -48.332 -39.034  1.00  1.46           C  
ATOM   7024  CD1 TYR A 436    -136.334 -48.854 -40.207  1.00  1.46           C  
ATOM   7025  CD2 TYR A 436    -135.244 -49.176 -38.091  1.00  1.46           C  
ATOM   7026  CE1 TYR A 436    -136.271 -50.205 -40.454  1.00  1.46           C  
ATOM   7027  CE2 TYR A 436    -135.188 -50.538 -38.333  1.00  1.46           C  
ATOM   7028  CZ  TYR A 436    -135.696 -51.050 -39.516  1.00  1.46           C  
ATOM   7029  OH  TYR A 436    -135.639 -52.400 -39.767  1.00  1.46           O  
ATOM   7030  H   TYR A 436    -136.571 -44.425 -38.241  1.00  1.46           H  
ATOM   7031  HA  TYR A 436    -138.009 -46.718 -39.008  1.00  1.46           H  
ATOM   7032 1HB  TYR A 436    -135.692 -46.322 -39.724  1.00  1.46           H  
ATOM   7033 2HB  TYR A 436    -135.136 -46.563 -38.069  1.00  1.46           H  
ATOM   7034  HD1 TYR A 436    -136.789 -48.192 -40.932  1.00  1.46           H  
ATOM   7035  HD2 TYR A 436    -134.843 -48.768 -37.161  1.00  1.46           H  
ATOM   7036  HE1 TYR A 436    -136.677 -50.607 -41.381  1.00  1.46           H  
ATOM   7037  HE2 TYR A 436    -134.742 -51.206 -37.597  1.00  1.46           H  
ATOM   7038  HH  TYR A 436    -135.487 -52.872 -38.944  1.00  1.46           H  
ATOM   7039  N   TYR A 437    -136.891 -46.810 -35.925  1.00  1.51           N  
ATOM   7040  CA  TYR A 437    -137.093 -47.457 -34.640  1.00  1.51           C  
ATOM   7041  C   TYR A 437    -138.548 -47.428 -34.205  1.00  1.51           C  
ATOM   7042  O   TYR A 437    -139.129 -48.457 -33.833  1.00  1.51           O  
ATOM   7043  CB  TYR A 437    -136.276 -46.759 -33.573  1.00  1.51           C  
ATOM   7044  CG  TYR A 437    -136.509 -47.316 -32.193  1.00  1.51           C  
ATOM   7045  CD1 TYR A 437    -135.847 -48.457 -31.781  1.00  1.51           C  
ATOM   7046  CD2 TYR A 437    -137.400 -46.690 -31.340  1.00  1.51           C  
ATOM   7047  CE1 TYR A 437    -136.058 -48.959 -30.517  1.00  1.51           C  
ATOM   7048  CE2 TYR A 437    -137.618 -47.191 -30.076  1.00  1.51           C  
ATOM   7049  CZ  TYR A 437    -136.944 -48.320 -29.662  1.00  1.51           C  
ATOM   7050  OH  TYR A 437    -137.150 -48.821 -28.396  1.00  1.51           O  
ATOM   7051  H   TYR A 437    -136.200 -46.058 -36.004  1.00  1.51           H  
ATOM   7052  HA  TYR A 437    -136.780 -48.497 -34.723  1.00  1.51           H  
ATOM   7053 1HB  TYR A 437    -135.222 -46.847 -33.812  1.00  1.51           H  
ATOM   7054 2HB  TYR A 437    -136.517 -45.694 -33.560  1.00  1.51           H  
ATOM   7055  HD1 TYR A 437    -135.149 -48.953 -32.455  1.00  1.51           H  
ATOM   7056  HD2 TYR A 437    -137.924 -45.795 -31.666  1.00  1.51           H  
ATOM   7057  HE1 TYR A 437    -135.528 -49.854 -30.192  1.00  1.51           H  
ATOM   7058  HE2 TYR A 437    -138.315 -46.693 -29.405  1.00  1.51           H  
ATOM   7059  HH  TYR A 437    -136.592 -49.593 -28.267  1.00  1.51           H  
ATOM   7060  N   LYS A 438    -139.147 -46.239 -34.241  1.00  1.59           N  
ATOM   7061  CA  LYS A 438    -140.517 -46.090 -33.787  1.00  1.59           C  
ATOM   7062  C   LYS A 438    -141.492 -46.918 -34.622  1.00  1.59           C  
ATOM   7063  O   LYS A 438    -142.451 -47.481 -34.094  1.00  1.59           O  
ATOM   7064  CB  LYS A 438    -140.867 -44.609 -33.790  1.00  1.59           C  
ATOM   7065  CG  LYS A 438    -140.168 -43.834 -32.663  1.00  1.59           C  
ATOM   7066  CD  LYS A 438    -140.457 -42.373 -32.751  1.00  1.59           C  
ATOM   7067  CE  LYS A 438    -139.839 -41.584 -31.602  1.00  1.59           C  
ATOM   7068  NZ  LYS A 438    -140.567 -41.821 -30.313  1.00  1.59           N  
ATOM   7069  H   LYS A 438    -138.633 -45.412 -34.562  1.00  1.59           H  
ATOM   7070  HA  LYS A 438    -140.572 -46.451 -32.760  1.00  1.59           H  
ATOM   7071 1HB  LYS A 438    -140.561 -44.170 -34.743  1.00  1.59           H  
ATOM   7072 2HB  LYS A 438    -141.943 -44.482 -33.693  1.00  1.59           H  
ATOM   7073 1HG  LYS A 438    -140.486 -44.213 -31.693  1.00  1.59           H  
ATOM   7074 2HG  LYS A 438    -139.090 -43.975 -32.753  1.00  1.59           H  
ATOM   7075 1HD  LYS A 438    -140.039 -42.008 -33.689  1.00  1.59           H  
ATOM   7076 2HD  LYS A 438    -141.534 -42.215 -32.754  1.00  1.59           H  
ATOM   7077 1HE  LYS A 438    -138.797 -41.876 -31.483  1.00  1.59           H  
ATOM   7078 2HE  LYS A 438    -139.883 -40.516 -31.837  1.00  1.59           H  
ATOM   7079 1HZ  LYS A 438    -140.162 -41.255 -29.553  1.00  1.59           H  
ATOM   7080 2HZ  LYS A 438    -141.529 -41.527 -30.414  1.00  1.59           H  
ATOM   7081 3HZ  LYS A 438    -140.536 -42.790 -30.062  1.00  1.59           H  
ATOM   7082  N   PHE A 439    -141.243 -47.015 -35.919  1.00  1.71           N  
ATOM   7083  CA  PHE A 439    -142.080 -47.822 -36.792  1.00  1.71           C  
ATOM   7084  C   PHE A 439    -141.843 -49.324 -36.609  1.00  1.71           C  
ATOM   7085  O   PHE A 439    -142.782 -50.110 -36.462  1.00  1.71           O  
ATOM   7086  CB  PHE A 439    -141.864 -47.433 -38.227  1.00  1.71           C  
ATOM   7087  CG  PHE A 439    -142.662 -48.227 -39.153  1.00  1.71           C  
ATOM   7088  CD1 PHE A 439    -144.007 -48.075 -39.165  1.00  1.71           C  
ATOM   7089  CD2 PHE A 439    -142.075 -49.126 -40.027  1.00  1.71           C  
ATOM   7090  CE1 PHE A 439    -144.781 -48.793 -40.002  1.00  1.71           C  
ATOM   7091  CE2 PHE A 439    -142.851 -49.858 -40.899  1.00  1.71           C  
ATOM   7092  CZ  PHE A 439    -144.217 -49.690 -40.884  1.00  1.71           C  
ATOM   7093  H   PHE A 439    -140.456 -46.505 -36.323  1.00  1.71           H  
ATOM   7094  HA  PHE A 439    -143.119 -47.608 -36.547  1.00  1.71           H  
ATOM   7095 1HB  PHE A 439    -142.116 -46.386 -38.350  1.00  1.71           H  
ATOM   7096 2HB  PHE A 439    -140.811 -47.562 -38.471  1.00  1.71           H  
ATOM   7097  HD1 PHE A 439    -144.461 -47.380 -38.471  1.00  1.71           H  
ATOM   7098  HD2 PHE A 439    -140.990 -49.250 -40.013  1.00  1.71           H  
ATOM   7099  HE1 PHE A 439    -145.840 -48.655 -39.955  1.00  1.71           H  
ATOM   7100  HE2 PHE A 439    -142.394 -50.572 -41.585  1.00  1.71           H  
ATOM   7101  HZ  PHE A 439    -144.845 -50.273 -41.560  1.00  1.71           H  
ATOM   7102  N   GLU A 440    -140.586 -49.738 -36.606  1.00  1.87           N  
ATOM   7103  CA  GLU A 440    -140.260 -51.147 -36.479  1.00  1.87           C  
ATOM   7104  C   GLU A 440    -140.846 -51.699 -35.189  1.00  1.87           C  
ATOM   7105  O   GLU A 440    -141.332 -52.829 -35.167  1.00  1.87           O  
ATOM   7106  CB  GLU A 440    -138.747 -51.358 -36.532  1.00  1.87           C  
ATOM   7107  CG  GLU A 440    -138.305 -52.811 -36.430  1.00  1.87           C  
ATOM   7108  CD  GLU A 440    -138.755 -53.669 -37.587  1.00  1.87           C  
ATOM   7109  OE1 GLU A 440    -139.078 -53.139 -38.620  1.00  1.87           O  
ATOM   7110  OE2 GLU A 440    -138.794 -54.874 -37.421  1.00  1.87           O  
ATOM   7111  H   GLU A 440    -139.834 -49.068 -36.704  1.00  1.87           H  
ATOM   7112  HA  GLU A 440    -140.711 -51.681 -37.315  1.00  1.87           H  
ATOM   7113 1HB  GLU A 440    -138.361 -50.951 -37.468  1.00  1.87           H  
ATOM   7114 2HB  GLU A 440    -138.277 -50.797 -35.720  1.00  1.87           H  
ATOM   7115 1HG  GLU A 440    -137.218 -52.835 -36.374  1.00  1.87           H  
ATOM   7116 2HG  GLU A 440    -138.699 -53.225 -35.501  1.00  1.87           H  
ATOM   7117  N   SER A 441    -140.850 -50.878 -34.136  1.00  2.09           N  
ATOM   7118  CA  SER A 441    -141.395 -51.238 -32.840  1.00  2.09           C  
ATOM   7119  C   SER A 441    -142.895 -51.576 -32.864  1.00  2.09           C  
ATOM   7120  O   SER A 441    -143.381 -52.229 -31.938  1.00  2.09           O  
ATOM   7121  CB  SER A 441    -141.166 -50.105 -31.860  1.00  2.09           C  
ATOM   7122  OG  SER A 441    -139.798 -49.910 -31.622  1.00  2.09           O  
ATOM   7123  H   SER A 441    -140.409 -49.961 -34.221  1.00  2.09           H  
ATOM   7124  HA  SER A 441    -140.855 -52.116 -32.486  1.00  2.09           H  
ATOM   7125 1HB  SER A 441    -141.601 -49.189 -32.257  1.00  2.09           H  
ATOM   7126 2HB  SER A 441    -141.672 -50.330 -30.926  1.00  2.09           H  
ATOM   7127  HG  SER A 441    -139.444 -49.507 -32.448  1.00  2.09           H  
ATOM   7128  N   ILE A 442    -143.646 -51.121 -33.886  1.00  2.35           N  
ATOM   7129  CA  ILE A 442    -145.072 -51.426 -33.921  1.00  2.35           C  
ATOM   7130  C   ILE A 442    -145.356 -52.470 -34.995  1.00  2.35           C  
ATOM   7131  O   ILE A 442    -146.437 -53.075 -35.038  1.00  2.35           O  
ATOM   7132  CB  ILE A 442    -145.931 -50.192 -34.271  1.00  2.35           C  
ATOM   7133  CG1 ILE A 442    -145.701 -49.693 -35.716  1.00  2.35           C  
ATOM   7134  CG2 ILE A 442    -145.550 -49.068 -33.328  1.00  2.35           C  
ATOM   7135  CD1 ILE A 442    -146.724 -48.727 -36.212  1.00  2.35           C  
ATOM   7136  H   ILE A 442    -143.225 -50.592 -34.645  1.00  2.35           H  
ATOM   7137  HA  ILE A 442    -145.382 -51.823 -32.956  1.00  2.35           H  
ATOM   7138  HB  ILE A 442    -146.943 -50.428 -34.160  1.00  2.35           H  
ATOM   7139 1HG1 ILE A 442    -144.773 -49.182 -35.743  1.00  2.35           H  
ATOM   7140 2HG1 ILE A 442    -145.682 -50.517 -36.406  1.00  2.35           H  
ATOM   7141 1HG2 ILE A 442    -146.158 -48.189 -33.549  1.00  2.35           H  
ATOM   7142 2HG2 ILE A 442    -145.715 -49.378 -32.298  1.00  2.35           H  
ATOM   7143 3HG2 ILE A 442    -144.497 -48.823 -33.465  1.00  2.35           H  
ATOM   7144 1HD1 ILE A 442    -146.469 -48.422 -37.221  1.00  2.35           H  
ATOM   7145 2HD1 ILE A 442    -147.705 -49.201 -36.221  1.00  2.35           H  
ATOM   7146 3HD1 ILE A 442    -146.748 -47.857 -35.563  1.00  2.35           H  
ATOM   7147  N   LYS A 443    -144.370 -52.667 -35.867  1.00  2.62           N  
ATOM   7148  CA  LYS A 443    -144.373 -53.593 -36.995  1.00  2.62           C  
ATOM   7149  C   LYS A 443    -145.383 -53.137 -38.052  1.00  2.62           C  
ATOM   7150  O   LYS A 443    -144.998 -52.741 -39.148  1.00  2.62           O  
ATOM   7151  CB  LYS A 443    -144.681 -55.023 -36.525  1.00  2.62           C  
ATOM   7152  CG  LYS A 443    -143.666 -55.583 -35.516  1.00  2.62           C  
ATOM   7153  CD  LYS A 443    -142.309 -55.863 -36.158  1.00  2.62           C  
ATOM   7154  CE  LYS A 443    -141.317 -56.417 -35.134  1.00  2.62           C  
ATOM   7155  NZ  LYS A 443    -140.008 -56.775 -35.756  1.00  2.62           N  
ATOM   7156  H   LYS A 443    -143.539 -52.088 -35.763  1.00  2.62           H  
ATOM   7157  HA  LYS A 443    -143.379 -53.578 -37.450  1.00  2.62           H  
ATOM   7158 1HB  LYS A 443    -145.670 -55.092 -36.087  1.00  2.62           H  
ATOM   7159 2HB  LYS A 443    -144.676 -55.685 -37.391  1.00  2.62           H  
ATOM   7160 1HG  LYS A 443    -143.515 -54.853 -34.716  1.00  2.62           H  
ATOM   7161 2HG  LYS A 443    -144.053 -56.499 -35.078  1.00  2.62           H  
ATOM   7162 1HD  LYS A 443    -142.421 -56.576 -36.971  1.00  2.62           H  
ATOM   7163 2HD  LYS A 443    -141.897 -54.933 -36.568  1.00  2.62           H  
ATOM   7164 1HE  LYS A 443    -141.144 -55.653 -34.373  1.00  2.62           H  
ATOM   7165 2HE  LYS A 443    -141.739 -57.301 -34.660  1.00  2.62           H  
ATOM   7166 1HZ  LYS A 443    -139.381 -57.120 -35.053  1.00  2.62           H  
ATOM   7167 2HZ  LYS A 443    -140.152 -57.480 -36.454  1.00  2.62           H  
ATOM   7168 3HZ  LYS A 443    -139.580 -55.959 -36.211  1.00  2.62           H  
ATOM   7169  N   CYS A 444    -146.680 -53.224 -37.723  1.00  2.83           N  
ATOM   7170  CA  CYS A 444    -147.707 -52.629 -38.590  1.00  2.83           C  
ATOM   7171  C   CYS A 444    -148.912 -52.251 -37.737  1.00  2.83           C  
ATOM   7172  O   CYS A 444    -149.960 -51.874 -38.275  1.00  2.83           O  
ATOM   7173  CB  CYS A 444    -148.162 -53.588 -39.695  1.00  2.83           C  
ATOM   7174  SG  CYS A 444    -149.301 -54.880 -39.187  1.00  2.83           S  
ATOM   7175  H   CYS A 444    -146.933 -53.573 -36.817  1.00  2.83           H  
ATOM   7176  HA  CYS A 444    -147.302 -51.736 -39.046  1.00  2.83           H  
ATOM   7177 1HB  CYS A 444    -148.634 -53.026 -40.474  1.00  2.83           H  
ATOM   7178 2HB  CYS A 444    -147.290 -54.067 -40.137  1.00  2.83           H  
ATOM   7179  N   GLU A 445    -148.865 -52.496 -36.439  1.00  2.95           N  
ATOM   7180  CA  GLU A 445    -150.110 -52.376 -35.677  1.00  2.95           C  
ATOM   7181  C   GLU A 445    -150.417 -51.015 -35.053  1.00  2.95           C  
ATOM   7182  O   GLU A 445    -151.454 -50.417 -35.340  1.00  2.95           O  
ATOM   7183  CB  GLU A 445    -150.145 -53.447 -34.582  1.00  2.95           C  
ATOM   7184  CG  GLU A 445    -150.248 -54.889 -35.116  1.00  2.95           C  
ATOM   7185  CD  GLU A 445    -150.336 -55.949 -34.023  1.00  2.95           C  
ATOM   7186  OE1 GLU A 445    -150.267 -55.606 -32.866  1.00  2.95           O  
ATOM   7187  OE2 GLU A 445    -150.476 -57.103 -34.359  1.00  2.95           O  
ATOM   7188  H   GLU A 445    -147.992 -52.781 -35.997  1.00  2.95           H  
ATOM   7189  HA  GLU A 445    -150.926 -52.603 -36.364  1.00  2.95           H  
ATOM   7190 1HB  GLU A 445    -149.234 -53.378 -33.985  1.00  2.95           H  
ATOM   7191 2HB  GLU A 445    -150.987 -53.261 -33.917  1.00  2.95           H  
ATOM   7192 1HG  GLU A 445    -151.125 -54.965 -35.756  1.00  2.95           H  
ATOM   7193 2HG  GLU A 445    -149.370 -55.089 -35.734  1.00  2.95           H  
ATOM   7194  N   ASP A 446    -149.523 -50.488 -34.235  1.00  3.01           N  
ATOM   7195  CA  ASP A 446    -149.833 -49.257 -33.498  1.00  3.01           C  
ATOM   7196  C   ASP A 446    -149.582 -47.959 -34.264  1.00  3.01           C  
ATOM   7197  O   ASP A 446    -148.702 -47.170 -33.925  1.00  3.01           O  
ATOM   7198  CB  ASP A 446    -149.107 -49.225 -32.157  1.00  3.01           C  
ATOM   7199  CG  ASP A 446    -149.627 -50.275 -31.189  1.00  3.01           C  
ATOM   7200  OD1 ASP A 446    -150.815 -50.479 -31.147  1.00  3.01           O  
ATOM   7201  OD2 ASP A 446    -148.832 -50.873 -30.510  1.00  3.01           O  
ATOM   7202  H   ASP A 446    -148.659 -50.982 -34.067  1.00  3.01           H  
ATOM   7203  HA  ASP A 446    -150.899 -49.278 -33.268  1.00  3.01           H  
ATOM   7204 1HB  ASP A 446    -148.070 -49.398 -32.303  1.00  3.01           H  
ATOM   7205 2HB  ASP A 446    -149.219 -48.236 -31.706  1.00  3.01           H  
ATOM   7206  N   ASP A 447    -150.400 -47.758 -35.287  1.00  3.02           N  
ATOM   7207  CA  ASP A 447    -150.408 -46.560 -36.132  1.00  3.02           C  
ATOM   7208  C   ASP A 447    -149.059 -46.050 -36.692  1.00  3.02           C  
ATOM   7209  O   ASP A 447    -148.553 -46.615 -37.658  1.00  3.02           O  
ATOM   7210  CB  ASP A 447    -151.266 -45.482 -35.502  1.00  3.02           C  
ATOM   7211  CG  ASP A 447    -152.757 -45.964 -35.473  1.00  3.02           C  
ATOM   7212  OD1 ASP A 447    -153.194 -46.605 -36.448  1.00  3.02           O  
ATOM   7213  OD2 ASP A 447    -153.436 -45.711 -34.495  1.00  3.02           O  
ATOM   7214  H   ASP A 447    -151.063 -48.513 -35.462  1.00  3.02           H  
ATOM   7215  HA  ASP A 447    -151.000 -46.819 -36.998  1.00  3.02           H  
ATOM   7216 1HB  ASP A 447    -150.930 -45.280 -34.485  1.00  3.02           H  
ATOM   7217 2HB  ASP A 447    -151.192 -44.555 -36.082  1.00  3.02           H  
ATOM   7218  N   TYR A 448    -148.533 -44.906 -36.207  1.00  3.00           N  
ATOM   7219  CA  TYR A 448    -147.337 -44.255 -36.828  1.00  3.00           C  
ATOM   7220  C   TYR A 448    -147.748 -43.523 -38.124  1.00  3.00           C  
ATOM   7221  O   TYR A 448    -147.783 -42.280 -38.190  1.00  3.00           O  
ATOM   7222  CB  TYR A 448    -146.131 -45.200 -37.097  1.00  3.00           C  
ATOM   7223  CG  TYR A 448    -144.973 -44.472 -37.793  1.00  3.00           C  
ATOM   7224  CD1 TYR A 448    -144.096 -43.638 -37.099  1.00  3.00           C  
ATOM   7225  CD2 TYR A 448    -144.814 -44.649 -39.156  1.00  3.00           C  
ATOM   7226  CE1 TYR A 448    -143.080 -42.993 -37.795  1.00  3.00           C  
ATOM   7227  CE2 TYR A 448    -143.830 -44.010 -39.836  1.00  3.00           C  
ATOM   7228  CZ  TYR A 448    -142.963 -43.184 -39.178  1.00  3.00           C  
ATOM   7229  OH  TYR A 448    -141.977 -42.556 -39.892  1.00  3.00           O  
ATOM   7230  H   TYR A 448    -148.956 -44.473 -35.372  1.00  3.00           H  
ATOM   7231  HA  TYR A 448    -146.935 -43.525 -36.149  1.00  3.00           H  
ATOM   7232 1HB  TYR A 448    -145.766 -45.610 -36.152  1.00  3.00           H  
ATOM   7233 2HB  TYR A 448    -146.380 -46.022 -37.732  1.00  3.00           H  
ATOM   7234  HD1 TYR A 448    -144.206 -43.490 -36.023  1.00  3.00           H  
ATOM   7235  HD2 TYR A 448    -145.491 -45.305 -39.690  1.00  3.00           H  
ATOM   7236  HE1 TYR A 448    -142.395 -42.343 -37.264  1.00  3.00           H  
ATOM   7237  HE2 TYR A 448    -143.735 -44.160 -40.908  1.00  3.00           H  
ATOM   7238  HH  TYR A 448    -141.533 -41.924 -39.329  1.00  3.00           H  
ATOM   7239  N   PHE A 449    -148.046 -44.330 -39.141  1.00  2.99           N  
ATOM   7240  CA  PHE A 449    -148.474 -43.904 -40.469  1.00  2.99           C  
ATOM   7241  C   PHE A 449    -149.957 -44.124 -40.714  1.00  2.99           C  
ATOM   7242  O   PHE A 449    -150.415 -45.257 -40.856  1.00  2.99           O  
ATOM   7243  CB  PHE A 449    -147.594 -44.637 -41.506  1.00  2.99           C  
ATOM   7244  CG  PHE A 449    -147.891 -44.503 -42.991  1.00  2.99           C  
ATOM   7245  CD1 PHE A 449    -147.265 -43.584 -43.796  1.00  2.99           C  
ATOM   7246  CD2 PHE A 449    -148.776 -45.368 -43.589  1.00  2.99           C  
ATOM   7247  CE1 PHE A 449    -147.538 -43.518 -45.129  1.00  2.99           C  
ATOM   7248  CE2 PHE A 449    -149.049 -45.297 -44.945  1.00  2.99           C  
ATOM   7249  CZ  PHE A 449    -148.432 -44.366 -45.710  1.00  2.99           C  
ATOM   7250  H   PHE A 449    -148.007 -45.324 -38.929  1.00  2.99           H  
ATOM   7251  HA  PHE A 449    -148.318 -42.843 -40.536  1.00  2.99           H  
ATOM   7252 1HB  PHE A 449    -146.585 -44.284 -41.383  1.00  2.99           H  
ATOM   7253 2HB  PHE A 449    -147.572 -45.639 -41.260  1.00  2.99           H  
ATOM   7254  HD1 PHE A 449    -146.538 -42.916 -43.384  1.00  2.99           H  
ATOM   7255  HD2 PHE A 449    -149.272 -46.117 -42.976  1.00  2.99           H  
ATOM   7256  HE1 PHE A 449    -147.031 -42.802 -45.721  1.00  2.99           H  
ATOM   7257  HE2 PHE A 449    -149.752 -45.986 -45.403  1.00  2.99           H  
ATOM   7258  HZ  PHE A 449    -148.636 -44.309 -46.780  1.00  2.99           H  
ATOM   7259  N   ILE A 450    -150.658 -42.987 -40.874  1.00  2.99           N  
ATOM   7260  CA  ILE A 450    -152.111 -42.850 -41.011  1.00  2.99           C  
ATOM   7261  C   ILE A 450    -152.731 -43.978 -40.148  1.00  2.99           C  
ATOM   7262  O   ILE A 450    -152.103 -44.336 -39.152  1.00  2.99           O  
ATOM   7263  CB  ILE A 450    -152.443 -42.893 -42.527  1.00  2.99           C  
ATOM   7264  CG1 ILE A 450    -152.163 -44.244 -43.148  1.00  2.99           C  
ATOM   7265  CG2 ILE A 450    -151.449 -41.921 -43.186  1.00  2.99           C  
ATOM   7266  CD1 ILE A 450    -152.664 -44.396 -44.527  1.00  2.99           C  
ATOM   7267  H   ILE A 450    -150.129 -42.130 -40.809  1.00  2.99           H  
ATOM   7268  HA  ILE A 450    -152.424 -41.888 -40.607  1.00  2.99           H  
ATOM   7269  HB  ILE A 450    -153.430 -42.552 -42.763  1.00  2.99           H  
ATOM   7270 1HG1 ILE A 450    -151.139 -44.383 -43.177  1.00  2.99           H  
ATOM   7271 2HG1 ILE A 450    -152.604 -45.022 -42.542  1.00  2.99           H  
ATOM   7272 1HG2 ILE A 450    -151.598 -41.921 -44.238  1.00  2.99           H  
ATOM   7273 2HG2 ILE A 450    -151.595 -40.914 -42.796  1.00  2.99           H  
ATOM   7274 3HG2 ILE A 450    -150.431 -42.244 -42.981  1.00  2.99           H  
ATOM   7275 1HD1 ILE A 450    -152.403 -45.386 -44.872  1.00  2.99           H  
ATOM   7276 2HD1 ILE A 450    -153.749 -44.276 -44.544  1.00  2.99           H  
ATOM   7277 3HD1 ILE A 450    -152.203 -43.653 -45.165  1.00  2.99           H  
ATOM   7278  N   PRO A 451    -153.985 -44.438 -40.302  1.00  2.98           N  
ATOM   7279  CA  PRO A 451    -154.409 -45.656 -39.650  1.00  2.98           C  
ATOM   7280  C   PRO A 451    -153.493 -46.748 -40.175  1.00  2.98           C  
ATOM   7281  O   PRO A 451    -153.534 -47.063 -41.377  1.00  2.98           O  
ATOM   7282  CB  PRO A 451    -155.865 -45.794 -40.107  1.00  2.98           C  
ATOM   7283  CG  PRO A 451    -156.287 -44.362 -40.419  1.00  2.98           C  
ATOM   7284  CD  PRO A 451    -155.042 -43.719 -41.015  1.00  2.98           C  
ATOM   7285  HA  PRO A 451    -154.317 -45.554 -38.559  1.00  2.98           H  
ATOM   7286 1HB  PRO A 451    -155.932 -46.459 -40.989  1.00  2.98           H  
ATOM   7287 2HB  PRO A 451    -156.464 -46.262 -39.310  1.00  2.98           H  
ATOM   7288 1HG  PRO A 451    -157.138 -44.367 -41.121  1.00  2.98           H  
ATOM   7289 2HG  PRO A 451    -156.629 -43.862 -39.504  1.00  2.98           H  
ATOM   7290 1HD  PRO A 451    -155.027 -43.957 -42.084  1.00  2.98           H  
ATOM   7291 2HD  PRO A 451    -155.005 -42.643 -40.809  1.00  2.98           H  
ATOM   7292  N   PHE A 452    -152.800 -47.465 -39.304  1.00  2.97           N  
ATOM   7293  CA  PHE A 452    -151.864 -48.361 -39.969  1.00  2.97           C  
ATOM   7294  C   PHE A 452    -152.549 -49.629 -40.360  1.00  2.97           C  
ATOM   7295  O   PHE A 452    -151.986 -50.417 -41.107  1.00  2.97           O  
ATOM   7296  CB  PHE A 452    -150.624 -48.738 -39.195  1.00  2.97           C  
ATOM   7297  CG  PHE A 452    -149.539 -49.082 -40.185  1.00  2.97           C  
ATOM   7298  CD1 PHE A 452    -148.746 -48.103 -40.649  1.00  2.97           C  
ATOM   7299  CD2 PHE A 452    -149.389 -50.302 -40.717  1.00  2.97           C  
ATOM   7300  CE1 PHE A 452    -147.803 -48.358 -41.609  1.00  2.97           C  
ATOM   7301  CE2 PHE A 452    -148.439 -50.571 -41.679  1.00  2.97           C  
ATOM   7302  CZ  PHE A 452    -147.653 -49.592 -42.113  1.00  2.97           C  
ATOM   7303  H   PHE A 452    -152.819 -47.266 -38.288  1.00  2.97           H  
ATOM   7304  HA  PHE A 452    -151.507 -47.861 -40.866  1.00  2.97           H  
ATOM   7305 1HB  PHE A 452    -150.288 -47.924 -38.646  1.00  2.97           H  
ATOM   7306 2HB  PHE A 452    -150.805 -49.575 -38.524  1.00  2.97           H  
ATOM   7307  HD1 PHE A 452    -148.882 -47.111 -40.240  1.00  2.97           H  
ATOM   7308  HD2 PHE A 452    -150.036 -51.053 -40.384  1.00  2.97           H  
ATOM   7309  HE1 PHE A 452    -147.181 -47.574 -41.965  1.00  2.97           H  
ATOM   7310  HE2 PHE A 452    -148.333 -51.563 -42.104  1.00  2.97           H  
ATOM   7311  HZ  PHE A 452    -146.914 -49.788 -42.869  1.00  2.97           H  
ATOM   7312  N   GLN A 453    -153.771 -49.840 -39.910  1.00  2.93           N  
ATOM   7313  CA  GLN A 453    -154.498 -51.036 -40.289  1.00  2.93           C  
ATOM   7314  C   GLN A 453    -154.725 -51.033 -41.801  1.00  2.93           C  
ATOM   7315  O   GLN A 453    -154.761 -52.085 -42.442  1.00  2.93           O  
ATOM   7316  CB  GLN A 453    -155.825 -51.118 -39.545  1.00  2.93           C  
ATOM   7317  CG  GLN A 453    -155.667 -51.374 -38.059  1.00  2.93           C  
ATOM   7318  CD  GLN A 453    -156.992 -51.396 -37.321  1.00  2.93           C  
ATOM   7319  OE1 GLN A 453    -157.984 -50.810 -37.765  1.00  2.93           O  
ATOM   7320  NE2 GLN A 453    -157.013 -52.074 -36.179  1.00  2.93           N  
ATOM   7321  H   GLN A 453    -154.184 -49.162 -39.285  1.00  2.93           H  
ATOM   7322  HA  GLN A 453    -153.895 -51.909 -40.029  1.00  2.93           H  
ATOM   7323 1HB  GLN A 453    -156.382 -50.188 -39.683  1.00  2.93           H  
ATOM   7324 2HB  GLN A 453    -156.427 -51.924 -39.965  1.00  2.93           H  
ATOM   7325 1HG  GLN A 453    -155.181 -52.341 -37.922  1.00  2.93           H  
ATOM   7326 2HG  GLN A 453    -155.044 -50.584 -37.634  1.00  2.93           H  
ATOM   7327 1HE2 GLN A 453    -157.858 -52.124 -35.645  1.00  2.93           H  
ATOM   7328 2HE2 GLN A 453    -156.185 -52.530 -35.856  1.00  2.93           H  
ATOM   7329  N   ASP A 454    -154.873 -49.841 -42.387  1.00  2.88           N  
ATOM   7330  CA  ASP A 454    -155.091 -49.731 -43.821  1.00  2.88           C  
ATOM   7331  C   ASP A 454    -153.761 -49.940 -44.534  1.00  2.88           C  
ATOM   7332  O   ASP A 454    -153.663 -50.583 -45.594  1.00  2.88           O  
ATOM   7333  CB  ASP A 454    -155.679 -48.355 -44.132  1.00  2.88           C  
ATOM   7334  CG  ASP A 454    -157.133 -48.171 -43.630  1.00  2.88           C  
ATOM   7335  OD1 ASP A 454    -157.868 -49.156 -43.511  1.00  2.88           O  
ATOM   7336  OD2 ASP A 454    -157.510 -47.055 -43.405  1.00  2.88           O  
ATOM   7337  H   ASP A 454    -154.775 -48.986 -41.841  1.00  2.88           H  
ATOM   7338  HA  ASP A 454    -155.786 -50.507 -44.139  1.00  2.88           H  
ATOM   7339 1HB  ASP A 454    -155.053 -47.588 -43.663  1.00  2.88           H  
ATOM   7340 2HB  ASP A 454    -155.656 -48.184 -45.188  1.00  2.88           H  
ATOM   7341  N   ALA A 455    -152.699 -49.436 -43.915  1.00  2.83           N  
ATOM   7342  CA  ALA A 455    -151.375 -49.604 -44.500  1.00  2.83           C  
ATOM   7343  C   ALA A 455    -150.811 -51.025 -44.247  1.00  2.83           C  
ATOM   7344  O   ALA A 455    -149.894 -51.473 -44.952  1.00  2.83           O  
ATOM   7345  CB  ALA A 455    -150.472 -48.531 -43.973  1.00  2.83           C  
ATOM   7346  H   ALA A 455    -152.819 -48.901 -43.048  1.00  2.83           H  
ATOM   7347  HA  ALA A 455    -151.466 -49.477 -45.573  1.00  2.83           H  
ATOM   7348 1HB  ALA A 455    -149.501 -48.619 -44.435  1.00  2.83           H  
ATOM   7349 2HB  ALA A 455    -150.901 -47.568 -44.202  1.00  2.83           H  
ATOM   7350 3HB  ALA A 455    -150.390 -48.639 -42.918  1.00  2.83           H  
ATOM   7351  N   CYS A 456    -151.353 -51.735 -43.235  1.00  2.80           N  
ATOM   7352  CA  CYS A 456    -150.948 -53.112 -42.915  1.00  2.80           C  
ATOM   7353  C   CYS A 456    -151.690 -54.038 -43.865  1.00  2.80           C  
ATOM   7354  O   CYS A 456    -151.100 -54.938 -44.461  1.00  2.80           O  
ATOM   7355  CB  CYS A 456    -151.281 -53.548 -41.464  1.00  2.80           C  
ATOM   7356  SG  CYS A 456    -150.512 -55.193 -40.979  1.00  2.80           S  
ATOM   7357  H   CYS A 456    -152.050 -51.293 -42.650  1.00  2.80           H  
ATOM   7358  HA  CYS A 456    -149.877 -53.217 -43.074  1.00  2.80           H  
ATOM   7359 1HB  CYS A 456    -150.981 -52.819 -40.760  1.00  2.80           H  
ATOM   7360 2HB  CYS A 456    -152.362 -53.644 -41.363  1.00  2.80           H  
ATOM   7361  N   GLY A 457    -153.011 -53.807 -44.001  1.00  2.78           N  
ATOM   7362  CA  GLY A 457    -153.870 -54.595 -44.880  1.00  2.78           C  
ATOM   7363  C   GLY A 457    -153.405 -54.485 -46.327  1.00  2.78           C  
ATOM   7364  O   GLY A 457    -153.477 -55.453 -47.087  1.00  2.78           O  
ATOM   7365  H   GLY A 457    -153.456 -53.063 -43.468  1.00  2.78           H  
ATOM   7366 1HA  GLY A 457    -153.856 -55.637 -44.562  1.00  2.78           H  
ATOM   7367 2HA  GLY A 457    -154.896 -54.240 -44.792  1.00  2.78           H  
ATOM   7368  N   GLY A 458    -152.897 -53.304 -46.693  1.00  2.76           N  
ATOM   7369  CA  GLY A 458    -152.355 -53.071 -48.021  1.00  2.76           C  
ATOM   7370  C   GLY A 458    -153.011 -51.946 -48.827  1.00  2.76           C  
ATOM   7371  O   GLY A 458    -152.534 -51.621 -49.916  1.00  2.76           O  
ATOM   7372  H   GLY A 458    -152.908 -52.530 -46.033  1.00  2.76           H  
ATOM   7373 1HA  GLY A 458    -151.293 -52.862 -47.913  1.00  2.76           H  
ATOM   7374 2HA  GLY A 458    -152.415 -53.994 -48.592  1.00  2.76           H  
ATOM   7375  N   LYS A 459    -154.036 -51.273 -48.285  1.00  2.71           N  
ATOM   7376  CA  LYS A 459    -154.700 -50.192 -49.036  1.00  2.71           C  
ATOM   7377  C   LYS A 459    -153.686 -49.104 -49.356  1.00  2.71           C  
ATOM   7378  O   LYS A 459    -153.685 -48.505 -50.431  1.00  2.71           O  
ATOM   7379  CB  LYS A 459    -155.804 -49.577 -48.192  1.00  2.71           C  
ATOM   7380  CG  LYS A 459    -157.011 -50.450 -47.935  1.00  2.71           C  
ATOM   7381  CD  LYS A 459    -157.943 -49.722 -46.994  1.00  2.71           C  
ATOM   7382  CE  LYS A 459    -159.099 -50.560 -46.520  1.00  2.71           C  
ATOM   7383  NZ  LYS A 459    -159.870 -49.837 -45.471  1.00  2.71           N  
ATOM   7384  H   LYS A 459    -154.353 -51.498 -47.344  1.00  2.71           H  
ATOM   7385  HA  LYS A 459    -155.101 -50.589 -49.967  1.00  2.71           H  
ATOM   7386 1HB  LYS A 459    -155.393 -49.306 -47.227  1.00  2.71           H  
ATOM   7387 2HB  LYS A 459    -156.146 -48.657 -48.666  1.00  2.71           H  
ATOM   7388 1HG  LYS A 459    -157.525 -50.656 -48.873  1.00  2.71           H  
ATOM   7389 2HG  LYS A 459    -156.697 -51.392 -47.486  1.00  2.71           H  
ATOM   7390 1HD  LYS A 459    -157.387 -49.423 -46.133  1.00  2.71           H  
ATOM   7391 2HD  LYS A 459    -158.330 -48.827 -47.476  1.00  2.71           H  
ATOM   7392 1HE  LYS A 459    -159.756 -50.793 -47.354  1.00  2.71           H  
ATOM   7393 2HE  LYS A 459    -158.718 -51.489 -46.096  1.00  2.71           H  
ATOM   7394 1HZ  LYS A 459    -160.629 -50.404 -45.140  1.00  2.71           H  
ATOM   7395 2HZ  LYS A 459    -159.220 -49.622 -44.675  1.00  2.71           H  
ATOM   7396 3HZ  LYS A 459    -160.229 -48.974 -45.839  1.00  2.71           H  
ATOM   7397  N   TYR A 460    -152.821 -48.883 -48.380  1.00  2.63           N  
ATOM   7398  CA  TYR A 460    -151.712 -47.947 -48.424  1.00  2.63           C  
ATOM   7399  C   TYR A 460    -150.456 -48.710 -48.080  1.00  2.63           C  
ATOM   7400  O   TYR A 460    -149.671 -48.241 -47.261  1.00  2.63           O  
ATOM   7401  CB  TYR A 460    -151.904 -46.782 -47.461  1.00  2.63           C  
ATOM   7402  CG  TYR A 460    -153.076 -45.921 -47.765  1.00  2.63           C  
ATOM   7403  CD1 TYR A 460    -154.268 -46.149 -47.126  1.00  2.63           C  
ATOM   7404  CD2 TYR A 460    -152.952 -44.882 -48.677  1.00  2.63           C  
ATOM   7405  CE1 TYR A 460    -155.359 -45.355 -47.394  1.00  2.63           C  
ATOM   7406  CE2 TYR A 460    -154.034 -44.082 -48.952  1.00  2.63           C  
ATOM   7407  CZ  TYR A 460    -155.241 -44.315 -48.314  1.00  2.63           C  
ATOM   7408  OH  TYR A 460    -156.332 -43.522 -48.592  1.00  2.63           O  
ATOM   7409  H   TYR A 460    -152.949 -49.439 -47.534  1.00  2.63           H  
ATOM   7410  HA  TYR A 460    -151.606 -47.562 -49.440  1.00  2.63           H  
ATOM   7411 1HB  TYR A 460    -152.024 -47.172 -46.454  1.00  2.63           H  
ATOM   7412 2HB  TYR A 460    -151.012 -46.158 -47.469  1.00  2.63           H  
ATOM   7413  HD1 TYR A 460    -154.338 -46.959 -46.416  1.00  2.63           H  
ATOM   7414  HD2 TYR A 460    -151.998 -44.704 -49.177  1.00  2.63           H  
ATOM   7415  HE1 TYR A 460    -156.307 -45.543 -46.886  1.00  2.63           H  
ATOM   7416  HE2 TYR A 460    -153.940 -43.269 -49.672  1.00  2.63           H  
ATOM   7417  HH  TYR A 460    -157.077 -43.800 -48.054  1.00  2.63           H  
ATOM   7418  N   ASP A 461    -150.302 -49.918 -48.651  1.00  2.52           N  
ATOM   7419  CA  ASP A 461    -149.183 -50.800 -48.309  1.00  2.52           C  
ATOM   7420  C   ASP A 461    -147.930 -49.988 -48.061  1.00  2.52           C  
ATOM   7421  O   ASP A 461    -147.383 -49.370 -48.980  1.00  2.52           O  
ATOM   7422  CB  ASP A 461    -148.933 -51.792 -49.470  1.00  2.52           C  
ATOM   7423  CG  ASP A 461    -147.878 -52.895 -49.199  1.00  2.52           C  
ATOM   7424  OD1 ASP A 461    -148.263 -54.040 -49.067  1.00  2.52           O  
ATOM   7425  OD2 ASP A 461    -146.707 -52.593 -49.187  1.00  2.52           O  
ATOM   7426  H   ASP A 461    -151.004 -50.256 -49.314  1.00  2.52           H  
ATOM   7427  HA  ASP A 461    -149.429 -51.349 -47.401  1.00  2.52           H  
ATOM   7428 1HB  ASP A 461    -149.868 -52.271 -49.747  1.00  2.52           H  
ATOM   7429 2HB  ASP A 461    -148.604 -51.228 -50.342  1.00  2.52           H  
ATOM   7430  N   PHE A 462    -147.453 -50.027 -46.814  1.00  2.40           N  
ATOM   7431  CA  PHE A 462    -146.294 -49.212 -46.464  1.00  2.40           C  
ATOM   7432  C   PHE A 462    -145.242 -49.868 -45.597  1.00  2.40           C  
ATOM   7433  O   PHE A 462    -145.524 -50.517 -44.591  1.00  2.40           O  
ATOM   7434  CB  PHE A 462    -146.763 -47.949 -45.739  1.00  2.40           C  
ATOM   7435  CG  PHE A 462    -145.706 -46.954 -45.326  1.00  2.40           C  
ATOM   7436  CD1 PHE A 462    -145.236 -46.051 -46.238  1.00  2.40           C  
ATOM   7437  CD2 PHE A 462    -145.226 -46.895 -44.026  1.00  2.40           C  
ATOM   7438  CE1 PHE A 462    -144.319 -45.093 -45.882  1.00  2.40           C  
ATOM   7439  CE2 PHE A 462    -144.315 -45.942 -43.658  1.00  2.40           C  
ATOM   7440  CZ  PHE A 462    -143.864 -45.031 -44.596  1.00  2.40           C  
ATOM   7441  H   PHE A 462    -147.977 -50.562 -46.119  1.00  2.40           H  
ATOM   7442  HA  PHE A 462    -145.809 -48.915 -47.393  1.00  2.40           H  
ATOM   7443 1HB  PHE A 462    -147.469 -47.425 -46.375  1.00  2.40           H  
ATOM   7444 2HB  PHE A 462    -147.295 -48.237 -44.849  1.00  2.40           H  
ATOM   7445  HD1 PHE A 462    -145.618 -46.107 -47.249  1.00  2.40           H  
ATOM   7446  HD2 PHE A 462    -145.579 -47.603 -43.304  1.00  2.40           H  
ATOM   7447  HE1 PHE A 462    -143.966 -44.382 -46.619  1.00  2.40           H  
ATOM   7448  HE2 PHE A 462    -143.957 -45.901 -42.633  1.00  2.40           H  
ATOM   7449  HZ  PHE A 462    -143.150 -44.267 -44.317  1.00  2.40           H  
ATOM   7450  N   THR A 463    -144.006 -49.642 -46.005  1.00  2.26           N  
ATOM   7451  CA  THR A 463    -142.823 -49.981 -45.243  1.00  2.26           C  
ATOM   7452  C   THR A 463    -142.018 -48.693 -45.135  1.00  2.26           C  
ATOM   7453  O   THR A 463    -141.772 -48.028 -46.138  1.00  2.26           O  
ATOM   7454  CB  THR A 463    -141.983 -51.093 -45.909  1.00  2.26           C  
ATOM   7455  OG1 THR A 463    -142.765 -52.287 -46.035  1.00  2.26           O  
ATOM   7456  CG2 THR A 463    -140.757 -51.391 -45.067  1.00  2.26           C  
ATOM   7457  H   THR A 463    -143.886 -49.150 -46.878  1.00  2.26           H  
ATOM   7458  HA  THR A 463    -143.111 -50.298 -44.242  1.00  2.26           H  
ATOM   7459  HB  THR A 463    -141.667 -50.767 -46.901  1.00  2.26           H  
ATOM   7460  HG1 THR A 463    -143.477 -52.147 -46.663  1.00  2.26           H  
ATOM   7461 1HG2 THR A 463    -140.171 -52.176 -45.544  1.00  2.26           H  
ATOM   7462 2HG2 THR A 463    -140.158 -50.506 -44.982  1.00  2.26           H  
ATOM   7463 3HG2 THR A 463    -141.068 -51.720 -44.077  1.00  2.26           H  
ATOM   7464  N   LEU A 464    -141.617 -48.340 -43.926  1.00  2.11           N  
ATOM   7465  CA  LEU A 464    -140.864 -47.109 -43.716  1.00  2.11           C  
ATOM   7466  C   LEU A 464    -139.437 -47.185 -44.279  1.00  2.11           C  
ATOM   7467  O   LEU A 464    -138.909 -46.210 -44.843  1.00  2.11           O  
ATOM   7468  CB  LEU A 464    -140.840 -46.790 -42.237  1.00  2.11           C  
ATOM   7469  CG  LEU A 464    -140.200 -45.527 -41.893  1.00  2.11           C  
ATOM   7470  CD1 LEU A 464    -140.907 -44.390 -42.596  1.00  2.11           C  
ATOM   7471  CD2 LEU A 464    -140.282 -45.334 -40.471  1.00  2.11           C  
ATOM   7472  H   LEU A 464    -141.860 -48.919 -43.137  1.00  2.11           H  
ATOM   7473  HA  LEU A 464    -141.375 -46.305 -44.229  1.00  2.11           H  
ATOM   7474 1HB  LEU A 464    -141.858 -46.765 -41.861  1.00  2.11           H  
ATOM   7475 2HB  LEU A 464    -140.293 -47.574 -41.721  1.00  2.11           H  
ATOM   7476  HG  LEU A 464    -139.163 -45.566 -42.194  1.00  2.11           H  
ATOM   7477 1HD1 LEU A 464    -140.451 -43.455 -42.323  1.00  2.11           H  
ATOM   7478 2HD1 LEU A 464    -140.849 -44.532 -43.673  1.00  2.11           H  
ATOM   7479 3HD1 LEU A 464    -141.938 -44.374 -42.285  1.00  2.11           H  
ATOM   7480 1HD2 LEU A 464    -139.800 -44.411 -40.215  1.00  2.11           H  
ATOM   7481 2HD2 LEU A 464    -141.315 -45.303 -40.185  1.00  2.11           H  
ATOM   7482 3HD2 LEU A 464    -139.799 -46.143 -39.985  1.00  2.11           H  
ATOM   7483  N   ASN A 465    -138.807 -48.345 -44.092  1.00  1.93           N  
ATOM   7484  CA  ASN A 465    -137.439 -48.577 -44.534  1.00  1.93           C  
ATOM   7485  C   ASN A 465    -136.579 -47.394 -44.083  1.00  1.93           C  
ATOM   7486  O   ASN A 465    -136.716 -46.932 -42.951  1.00  1.93           O  
ATOM   7487  CB  ASN A 465    -137.472 -48.768 -46.066  1.00  1.93           C  
ATOM   7488  CG  ASN A 465    -136.188 -49.260 -46.726  1.00  1.93           C  
ATOM   7489  OD1 ASN A 465    -135.384 -48.405 -47.135  1.00  1.93           O  
ATOM   7490  ND2 ASN A 465    -135.994 -50.552 -46.832  1.00  1.93           N  
ATOM   7491  H   ASN A 465    -139.302 -49.089 -43.627  1.00  1.93           H  
ATOM   7492  HA  ASN A 465    -137.052 -49.480 -44.059  1.00  1.93           H  
ATOM   7493 1HB  ASN A 465    -138.266 -49.471 -46.311  1.00  1.93           H  
ATOM   7494 2HB  ASN A 465    -137.747 -47.819 -46.534  1.00  1.93           H  
ATOM   7495 1HD2 ASN A 465    -135.160 -50.901 -47.259  1.00  1.93           H  
ATOM   7496 2HD2 ASN A 465    -136.677 -51.196 -46.485  1.00  1.93           H  
ATOM   7497  N   ALA A 466    -135.710 -46.900 -44.952  1.00  1.74           N  
ATOM   7498  CA  ALA A 466    -134.978 -45.694 -44.708  1.00  1.74           C  
ATOM   7499  C   ALA A 466    -135.401 -44.780 -45.815  1.00  1.74           C  
ATOM   7500  O   ALA A 466    -135.516 -43.580 -45.633  1.00  1.74           O  
ATOM   7501  CB  ALA A 466    -133.480 -45.919 -44.692  1.00  1.74           C  
ATOM   7502  H   ALA A 466    -135.582 -47.321 -45.854  1.00  1.74           H  
ATOM   7503  HA  ALA A 466    -135.294 -45.263 -43.758  1.00  1.74           H  
ATOM   7504 1HB  ALA A 466    -132.972 -44.966 -44.535  1.00  1.74           H  
ATOM   7505 2HB  ALA A 466    -133.223 -46.606 -43.886  1.00  1.74           H  
ATOM   7506 3HB  ALA A 466    -133.168 -46.344 -45.647  1.00  1.74           H  
ATOM   7507  N   LYS A 467    -135.683 -45.371 -46.978  1.00  1.56           N  
ATOM   7508  CA  LYS A 467    -136.033 -44.557 -48.142  1.00  1.56           C  
ATOM   7509  C   LYS A 467    -137.269 -43.702 -47.902  1.00  1.56           C  
ATOM   7510  O   LYS A 467    -137.236 -42.486 -48.104  1.00  1.56           O  
ATOM   7511  CB  LYS A 467    -136.274 -45.430 -49.367  1.00  1.56           C  
ATOM   7512  CG  LYS A 467    -136.650 -44.647 -50.633  1.00  1.56           C  
ATOM   7513  CD  LYS A 467    -136.834 -45.576 -51.824  1.00  1.56           C  
ATOM   7514  CE  LYS A 467    -137.222 -44.812 -53.087  1.00  1.56           C  
ATOM   7515  NZ  LYS A 467    -137.361 -45.730 -54.251  1.00  1.56           N  
ATOM   7516  H   LYS A 467    -135.612 -46.390 -47.050  1.00  1.56           H  
ATOM   7517  HA  LYS A 467    -135.201 -43.883 -48.351  1.00  1.56           H  
ATOM   7518 1HB  LYS A 467    -135.377 -46.012 -49.579  1.00  1.56           H  
ATOM   7519 2HB  LYS A 467    -137.079 -46.137 -49.159  1.00  1.56           H  
ATOM   7520 1HG  LYS A 467    -137.588 -44.112 -50.459  1.00  1.56           H  
ATOM   7521 2HG  LYS A 467    -135.874 -43.918 -50.860  1.00  1.56           H  
ATOM   7522 1HD  LYS A 467    -135.908 -46.122 -52.008  1.00  1.56           H  
ATOM   7523 2HD  LYS A 467    -137.621 -46.296 -51.597  1.00  1.56           H  
ATOM   7524 1HE  LYS A 467    -138.170 -44.293 -52.928  1.00  1.56           H  
ATOM   7525 2HE  LYS A 467    -136.449 -44.078 -53.308  1.00  1.56           H  
ATOM   7526 1HZ  LYS A 467    -137.601 -45.205 -55.086  1.00  1.56           H  
ATOM   7527 2HZ  LYS A 467    -136.488 -46.205 -54.404  1.00  1.56           H  
ATOM   7528 3HZ  LYS A 467    -138.088 -46.416 -54.060  1.00  1.56           H  
ATOM   7529  N   ASN A 468    -138.363 -44.315 -47.454  1.00  1.39           N  
ATOM   7530  CA  ASN A 468    -139.567 -43.528 -47.256  1.00  1.39           C  
ATOM   7531  C   ASN A 468    -139.387 -42.591 -46.083  1.00  1.39           C  
ATOM   7532  O   ASN A 468    -139.839 -41.450 -46.129  1.00  1.39           O  
ATOM   7533  CB  ASN A 468    -140.774 -44.427 -47.123  1.00  1.39           C  
ATOM   7534  CG  ASN A 468    -141.191 -44.977 -48.456  1.00  1.39           C  
ATOM   7535  OD1 ASN A 468    -140.997 -44.326 -49.491  1.00  1.39           O  
ATOM   7536  ND2 ASN A 468    -141.731 -46.164 -48.470  1.00  1.39           N  
ATOM   7537  H   ASN A 468    -138.365 -45.309 -47.257  1.00  1.39           H  
ATOM   7538  HA  ASN A 468    -139.718 -42.905 -48.137  1.00  1.39           H  
ATOM   7539 1HB  ASN A 468    -140.559 -45.253 -46.457  1.00  1.39           H  
ATOM   7540 2HB  ASN A 468    -141.598 -43.865 -46.693  1.00  1.39           H  
ATOM   7541 1HD2 ASN A 468    -142.016 -46.574 -49.337  1.00  1.39           H  
ATOM   7542 2HD2 ASN A 468    -141.836 -46.692 -47.606  1.00  1.39           H  
ATOM   7543  N   ALA A 469    -138.661 -43.034 -45.056  1.00  1.25           N  
ATOM   7544  CA  ALA A 469    -138.400 -42.150 -43.923  1.00  1.25           C  
ATOM   7545  C   ALA A 469    -137.627 -40.905 -44.347  1.00  1.25           C  
ATOM   7546  O   ALA A 469    -137.985 -39.789 -43.978  1.00  1.25           O  
ATOM   7547  CB  ALA A 469    -137.596 -42.868 -42.865  1.00  1.25           C  
ATOM   7548  H   ALA A 469    -138.357 -44.008 -45.048  1.00  1.25           H  
ATOM   7549  HA  ALA A 469    -139.355 -41.837 -43.513  1.00  1.25           H  
ATOM   7550 1HB  ALA A 469    -137.443 -42.205 -42.033  1.00  1.25           H  
ATOM   7551 2HB  ALA A 469    -138.097 -43.729 -42.531  1.00  1.25           H  
ATOM   7552 3HB  ALA A 469    -136.640 -43.164 -43.282  1.00  1.25           H  
ATOM   7553  N   LEU A 470    -136.607 -41.073 -45.186  1.00  1.13           N  
ATOM   7554  CA  LEU A 470    -135.812 -39.936 -45.632  1.00  1.13           C  
ATOM   7555  C   LEU A 470    -136.660 -38.977 -46.441  1.00  1.13           C  
ATOM   7556  O   LEU A 470    -136.589 -37.756 -46.262  1.00  1.13           O  
ATOM   7557  CB  LEU A 470    -134.643 -40.433 -46.495  1.00  1.13           C  
ATOM   7558  CG  LEU A 470    -133.524 -41.207 -45.756  1.00  1.13           C  
ATOM   7559  CD1 LEU A 470    -132.609 -41.865 -46.765  1.00  1.13           C  
ATOM   7560  CD2 LEU A 470    -132.755 -40.266 -44.922  1.00  1.13           C  
ATOM   7561  H   LEU A 470    -136.348 -42.006 -45.489  1.00  1.13           H  
ATOM   7562  HA  LEU A 470    -135.425 -39.416 -44.758  1.00  1.13           H  
ATOM   7563 1HB  LEU A 470    -135.048 -41.101 -47.258  1.00  1.13           H  
ATOM   7564 2HB  LEU A 470    -134.188 -39.579 -46.994  1.00  1.13           H  
ATOM   7565  HG  LEU A 470    -133.950 -41.956 -45.123  1.00  1.13           H  
ATOM   7566 1HD1 LEU A 470    -131.820 -42.408 -46.243  1.00  1.13           H  
ATOM   7567 2HD1 LEU A 470    -133.189 -42.563 -47.369  1.00  1.13           H  
ATOM   7568 3HD1 LEU A 470    -132.166 -41.106 -47.410  1.00  1.13           H  
ATOM   7569 1HD2 LEU A 470    -131.974 -40.808 -44.403  1.00  1.13           H  
ATOM   7570 2HD2 LEU A 470    -132.306 -39.502 -45.554  1.00  1.13           H  
ATOM   7571 3HD2 LEU A 470    -133.419 -39.808 -44.208  1.00  1.13           H  
ATOM   7572  N   ILE A 471    -137.517 -39.522 -47.295  1.00  1.06           N  
ATOM   7573  CA  ILE A 471    -138.364 -38.686 -48.113  1.00  1.06           C  
ATOM   7574  C   ILE A 471    -139.347 -37.929 -47.219  1.00  1.06           C  
ATOM   7575  O   ILE A 471    -139.545 -36.728 -47.390  1.00  1.06           O  
ATOM   7576  CB  ILE A 471    -139.118 -39.471 -49.184  1.00  1.06           C  
ATOM   7577  CG1 ILE A 471    -138.195 -40.114 -50.214  1.00  1.06           C  
ATOM   7578  CG2 ILE A 471    -139.952 -38.490 -49.913  1.00  1.06           C  
ATOM   7579  CD1 ILE A 471    -138.920 -41.144 -51.090  1.00  1.06           C  
ATOM   7580  H   ILE A 471    -137.555 -40.541 -47.403  1.00  1.06           H  
ATOM   7581  HA  ILE A 471    -137.731 -37.948 -48.623  1.00  1.06           H  
ATOM   7582  HB  ILE A 471    -139.733 -40.249 -48.721  1.00  1.06           H  
ATOM   7583 1HG1 ILE A 471    -137.797 -39.330 -50.864  1.00  1.06           H  
ATOM   7584 2HG1 ILE A 471    -137.365 -40.600 -49.708  1.00  1.06           H  
ATOM   7585 1HG2 ILE A 471    -140.509 -38.998 -50.687  1.00  1.06           H  
ATOM   7586 2HG2 ILE A 471    -140.622 -38.006 -49.210  1.00  1.06           H  
ATOM   7587 3HG2 ILE A 471    -139.311 -37.738 -50.367  1.00  1.06           H  
ATOM   7588 1HD1 ILE A 471    -138.224 -41.567 -51.812  1.00  1.06           H  
ATOM   7589 2HD1 ILE A 471    -139.312 -41.945 -50.456  1.00  1.06           H  
ATOM   7590 3HD1 ILE A 471    -139.745 -40.665 -51.614  1.00  1.06           H  
ATOM   7591  N   TRP A 472    -139.957 -38.645 -46.249  1.00  1.01           N  
ATOM   7592  CA  TRP A 472    -140.910 -38.039 -45.317  1.00  1.01           C  
ATOM   7593  C   TRP A 472    -140.330 -36.922 -44.468  1.00  1.01           C  
ATOM   7594  O   TRP A 472    -140.965 -35.879 -44.294  1.00  1.01           O  
ATOM   7595  CB  TRP A 472    -141.450 -39.051 -44.310  1.00  1.01           C  
ATOM   7596  CG  TRP A 472    -142.610 -39.821 -44.714  1.00  1.01           C  
ATOM   7597  CD1 TRP A 472    -142.778 -41.168 -44.844  1.00  1.01           C  
ATOM   7598  CD2 TRP A 472    -143.836 -39.223 -45.049  1.00  1.01           C  
ATOM   7599  NE1 TRP A 472    -144.071 -41.434 -45.196  1.00  1.01           N  
ATOM   7600  CE2 TRP A 472    -144.736 -40.242 -45.322  1.00  1.01           C  
ATOM   7601  CE3 TRP A 472    -144.247 -37.905 -45.126  1.00  1.01           C  
ATOM   7602  CZ2 TRP A 472    -146.051 -39.971 -45.642  1.00  1.01           C  
ATOM   7603  CZ3 TRP A 472    -145.551 -37.638 -45.459  1.00  1.01           C  
ATOM   7604  CH2 TRP A 472    -146.422 -38.630 -45.691  1.00  1.01           C  
ATOM   7605  H   TRP A 472    -139.758 -39.638 -46.160  1.00  1.01           H  
ATOM   7606  HA  TRP A 472    -141.738 -37.639 -45.898  1.00  1.01           H  
ATOM   7607 1HB  TRP A 472    -140.658 -39.754 -44.062  1.00  1.01           H  
ATOM   7608 2HB  TRP A 472    -141.705 -38.529 -43.396  1.00  1.01           H  
ATOM   7609  HD1 TRP A 472    -142.010 -41.919 -44.663  1.00  1.01           H  
ATOM   7610  HE1 TRP A 472    -144.461 -42.354 -45.323  1.00  1.01           H  
ATOM   7611  HE3 TRP A 472    -143.542 -37.109 -44.927  1.00  1.01           H  
ATOM   7612  HZ2 TRP A 472    -146.775 -40.732 -45.847  1.00  1.01           H  
ATOM   7613  HZ3 TRP A 472    -145.864 -36.628 -45.535  1.00  1.01           H  
ATOM   7614  HH2 TRP A 472    -147.422 -38.362 -45.923  1.00  1.01           H  
ATOM   7615  N   VAL A 473    -139.118 -37.112 -43.962  1.00  1.00           N  
ATOM   7616  CA  VAL A 473    -138.481 -36.087 -43.152  1.00  1.00           C  
ATOM   7617  C   VAL A 473    -138.262 -34.844 -43.970  1.00  1.00           C  
ATOM   7618  O   VAL A 473    -138.570 -33.735 -43.524  1.00  1.00           O  
ATOM   7619  CB  VAL A 473    -137.139 -36.594 -42.634  1.00  1.00           C  
ATOM   7620  CG1 VAL A 473    -136.331 -35.463 -41.976  1.00  1.00           C  
ATOM   7621  CG2 VAL A 473    -137.406 -37.680 -41.641  1.00  1.00           C  
ATOM   7622  H   VAL A 473    -138.637 -38.000 -44.121  1.00  1.00           H  
ATOM   7623  HA  VAL A 473    -139.128 -35.855 -42.305  1.00  1.00           H  
ATOM   7624  HB  VAL A 473    -136.566 -36.996 -43.476  1.00  1.00           H  
ATOM   7625 1HG1 VAL A 473    -135.394 -35.851 -41.623  1.00  1.00           H  
ATOM   7626 2HG1 VAL A 473    -136.138 -34.679 -42.716  1.00  1.00           H  
ATOM   7627 3HG1 VAL A 473    -136.868 -35.048 -41.152  1.00  1.00           H  
ATOM   7628 1HG2 VAL A 473    -136.480 -38.091 -41.308  1.00  1.00           H  
ATOM   7629 2HG2 VAL A 473    -137.964 -37.272 -40.805  1.00  1.00           H  
ATOM   7630 3HG2 VAL A 473    -137.977 -38.455 -42.096  1.00  1.00           H  
ATOM   7631  N   ASN A 474    -137.763 -35.034 -45.187  1.00  1.03           N  
ATOM   7632  CA  ASN A 474    -137.507 -33.937 -46.091  1.00  1.03           C  
ATOM   7633  C   ASN A 474    -138.840 -33.229 -46.401  1.00  1.03           C  
ATOM   7634  O   ASN A 474    -138.943 -32.003 -46.319  1.00  1.03           O  
ATOM   7635  CB  ASN A 474    -136.813 -34.465 -47.335  1.00  1.03           C  
ATOM   7636  CG  ASN A 474    -136.185 -33.401 -48.181  1.00  1.03           C  
ATOM   7637  OD1 ASN A 474    -136.833 -32.705 -48.974  1.00  1.03           O  
ATOM   7638  ND2 ASN A 474    -134.885 -33.279 -48.042  1.00  1.03           N  
ATOM   7639  H   ASN A 474    -137.521 -35.979 -45.498  1.00  1.03           H  
ATOM   7640  HA  ASN A 474    -136.849 -33.221 -45.598  1.00  1.03           H  
ATOM   7641 1HB  ASN A 474    -136.036 -35.173 -47.033  1.00  1.03           H  
ATOM   7642 2HB  ASN A 474    -137.530 -35.019 -47.940  1.00  1.03           H  
ATOM   7643 1HD2 ASN A 474    -134.389 -32.601 -48.581  1.00  1.03           H  
ATOM   7644 2HD2 ASN A 474    -134.387 -33.907 -47.387  1.00  1.03           H  
ATOM   7645  N   ALA A 475    -139.881 -34.010 -46.742  1.00  1.08           N  
ATOM   7646  CA  ALA A 475    -141.200 -33.456 -47.058  1.00  1.08           C  
ATOM   7647  C   ALA A 475    -141.763 -32.665 -45.879  1.00  1.08           C  
ATOM   7648  O   ALA A 475    -142.414 -31.629 -46.055  1.00  1.08           O  
ATOM   7649  CB  ALA A 475    -142.171 -34.573 -47.422  1.00  1.08           C  
ATOM   7650  H   ALA A 475    -139.752 -35.017 -46.800  1.00  1.08           H  
ATOM   7651  HA  ALA A 475    -141.090 -32.779 -47.906  1.00  1.08           H  
ATOM   7652 1HB  ALA A 475    -143.130 -34.144 -47.670  1.00  1.08           H  
ATOM   7653 2HB  ALA A 475    -141.781 -35.129 -48.277  1.00  1.08           H  
ATOM   7654 3HB  ALA A 475    -142.282 -35.245 -46.574  1.00  1.08           H  
ATOM   7655  N   ALA A 476    -141.518 -33.145 -44.661  1.00  1.18           N  
ATOM   7656  CA  ALA A 476    -141.983 -32.438 -43.485  1.00  1.18           C  
ATOM   7657  C   ALA A 476    -141.231 -31.122 -43.302  1.00  1.18           C  
ATOM   7658  O   ALA A 476    -141.835 -30.058 -43.163  1.00  1.18           O  
ATOM   7659  CB  ALA A 476    -141.791 -33.311 -42.254  1.00  1.18           C  
ATOM   7660  H   ALA A 476    -141.017 -34.025 -44.549  1.00  1.18           H  
ATOM   7661  HA  ALA A 476    -143.038 -32.211 -43.621  1.00  1.18           H  
ATOM   7662 1HB  ALA A 476    -142.159 -32.791 -41.373  1.00  1.18           H  
ATOM   7663 2HB  ALA A 476    -142.323 -34.244 -42.375  1.00  1.18           H  
ATOM   7664 3HB  ALA A 476    -140.733 -33.525 -42.134  1.00  1.18           H  
ATOM   7665  N   PHE A 477    -139.900 -31.187 -43.370  1.00  1.29           N  
ATOM   7666  CA  PHE A 477    -139.027 -30.035 -43.157  1.00  1.29           C  
ATOM   7667  C   PHE A 477    -139.317 -28.905 -44.132  1.00  1.29           C  
ATOM   7668  O   PHE A 477    -139.419 -27.741 -43.741  1.00  1.29           O  
ATOM   7669  CB  PHE A 477    -137.558 -30.424 -43.255  1.00  1.29           C  
ATOM   7670  CG  PHE A 477    -136.635 -29.266 -42.989  1.00  1.29           C  
ATOM   7671  CD1 PHE A 477    -136.353 -28.865 -41.679  1.00  1.29           C  
ATOM   7672  CD2 PHE A 477    -136.058 -28.567 -44.033  1.00  1.29           C  
ATOM   7673  CE1 PHE A 477    -135.505 -27.793 -41.435  1.00  1.29           C  
ATOM   7674  CE2 PHE A 477    -135.215 -27.501 -43.796  1.00  1.29           C  
ATOM   7675  CZ  PHE A 477    -134.935 -27.113 -42.495  1.00  1.29           C  
ATOM   7676  H   PHE A 477    -139.462 -32.093 -43.538  1.00  1.29           H  
ATOM   7677  HA  PHE A 477    -139.206 -29.661 -42.149  1.00  1.29           H  
ATOM   7678 1HB  PHE A 477    -137.338 -31.220 -42.543  1.00  1.29           H  
ATOM   7679 2HB  PHE A 477    -137.349 -30.814 -44.256  1.00  1.29           H  
ATOM   7680  HD1 PHE A 477    -136.807 -29.405 -40.848  1.00  1.29           H  
ATOM   7681  HD2 PHE A 477    -136.279 -28.866 -45.060  1.00  1.29           H  
ATOM   7682  HE1 PHE A 477    -135.289 -27.483 -40.409  1.00  1.29           H  
ATOM   7683  HE2 PHE A 477    -134.777 -26.964 -44.641  1.00  1.29           H  
ATOM   7684  HZ  PHE A 477    -134.272 -26.267 -42.305  1.00  1.29           H  
ATOM   7685  N   GLU A 478    -139.464 -29.259 -45.406  1.00  1.42           N  
ATOM   7686  CA  GLU A 478    -139.684 -28.294 -46.472  1.00  1.42           C  
ATOM   7687  C   GLU A 478    -141.157 -27.884 -46.602  1.00  1.42           C  
ATOM   7688  O   GLU A 478    -141.527 -27.144 -47.520  1.00  1.42           O  
ATOM   7689  CB  GLU A 478    -139.184 -28.859 -47.801  1.00  1.42           C  
ATOM   7690  CG  GLU A 478    -137.665 -29.122 -47.886  1.00  1.42           C  
ATOM   7691  CD  GLU A 478    -136.834 -27.855 -47.808  1.00  1.42           C  
ATOM   7692  OE1 GLU A 478    -137.329 -26.829 -48.208  1.00  1.42           O  
ATOM   7693  OE2 GLU A 478    -135.699 -27.918 -47.380  1.00  1.42           O  
ATOM   7694  H   GLU A 478    -139.385 -30.246 -45.657  1.00  1.42           H  
ATOM   7695  HA  GLU A 478    -139.108 -27.399 -46.239  1.00  1.42           H  
ATOM   7696 1HB  GLU A 478    -139.693 -29.806 -47.995  1.00  1.42           H  
ATOM   7697 2HB  GLU A 478    -139.452 -28.174 -48.601  1.00  1.42           H  
ATOM   7698 1HG  GLU A 478    -137.383 -29.787 -47.067  1.00  1.42           H  
ATOM   7699 2HG  GLU A 478    -137.452 -29.640 -48.821  1.00  1.42           H  
ATOM   7700  N   LYS A 479    -142.003 -28.369 -45.689  1.00  1.53           N  
ATOM   7701  CA  LYS A 479    -143.422 -28.053 -45.647  1.00  1.53           C  
ATOM   7702  C   LYS A 479    -144.257 -28.459 -46.862  1.00  1.53           C  
ATOM   7703  O   LYS A 479    -144.953 -27.619 -47.434  1.00  1.53           O  
ATOM   7704  CB  LYS A 479    -143.619 -26.554 -45.395  1.00  1.53           C  
ATOM   7705  CG  LYS A 479    -143.022 -26.060 -44.079  1.00  1.53           C  
ATOM   7706  CD  LYS A 479    -143.274 -24.572 -43.874  1.00  1.53           C  
ATOM   7707  CE  LYS A 479    -142.631 -24.072 -42.587  1.00  1.53           C  
ATOM   7708  NZ  LYS A 479    -142.832 -22.609 -42.402  1.00  1.53           N  
ATOM   7709  H   LYS A 479    -141.658 -28.971 -44.942  1.00  1.53           H  
ATOM   7710  HA  LYS A 479    -143.833 -28.588 -44.789  1.00  1.53           H  
ATOM   7711 1HB  LYS A 479    -143.202 -25.966 -46.207  1.00  1.53           H  
ATOM   7712 2HB  LYS A 479    -144.687 -26.342 -45.364  1.00  1.53           H  
ATOM   7713 1HG  LYS A 479    -143.462 -26.616 -43.251  1.00  1.53           H  
ATOM   7714 2HG  LYS A 479    -141.944 -26.242 -44.076  1.00  1.53           H  
ATOM   7715 1HD  LYS A 479    -142.858 -24.016 -44.716  1.00  1.53           H  
ATOM   7716 2HD  LYS A 479    -144.347 -24.386 -43.831  1.00  1.53           H  
ATOM   7717 1HE  LYS A 479    -143.068 -24.599 -41.741  1.00  1.53           H  
ATOM   7718 2HE  LYS A 479    -141.560 -24.280 -42.618  1.00  1.53           H  
ATOM   7719 1HZ  LYS A 479    -142.393 -22.313 -41.542  1.00  1.53           H  
ATOM   7720 2HZ  LYS A 479    -142.419 -22.111 -43.180  1.00  1.53           H  
ATOM   7721 3HZ  LYS A 479    -143.821 -22.407 -42.362  1.00  1.53           H  
ATOM   7722  N   LYS A 480    -144.176 -29.732 -47.292  1.00  1.59           N  
ATOM   7723  CA  LYS A 480    -145.042 -30.280 -48.365  1.00  1.59           C  
ATOM   7724  C   LYS A 480    -144.826 -29.793 -49.808  1.00  1.59           C  
ATOM   7725  O   LYS A 480    -144.790 -30.585 -50.734  1.00  1.59           O  
ATOM   7726  CB  LYS A 480    -146.521 -30.096 -47.979  1.00  1.59           C  
ATOM   7727  CG  LYS A 480    -147.513 -30.612 -48.991  1.00  1.59           C  
ATOM   7728  CD  LYS A 480    -148.924 -30.534 -48.445  1.00  1.59           C  
ATOM   7729  CE  LYS A 480    -149.945 -31.008 -49.465  1.00  1.59           C  
ATOM   7730  NZ  LYS A 480    -150.049 -30.067 -50.613  1.00  1.59           N  
ATOM   7731  H   LYS A 480    -143.523 -30.366 -46.828  1.00  1.59           H  
ATOM   7732  HA  LYS A 480    -144.860 -31.356 -48.381  1.00  1.59           H  
ATOM   7733 1HB  LYS A 480    -146.711 -30.610 -47.036  1.00  1.59           H  
ATOM   7734 2HB  LYS A 480    -146.764 -29.055 -47.838  1.00  1.59           H  
ATOM   7735 1HG  LYS A 480    -147.450 -30.014 -49.901  1.00  1.59           H  
ATOM   7736 2HG  LYS A 480    -147.283 -31.625 -49.240  1.00  1.59           H  
ATOM   7737 1HD  LYS A 480    -148.991 -31.168 -47.559  1.00  1.59           H  
ATOM   7738 2HD  LYS A 480    -149.152 -29.507 -48.162  1.00  1.59           H  
ATOM   7739 1HE  LYS A 480    -149.650 -31.975 -49.838  1.00  1.59           H  
ATOM   7740 2HE  LYS A 480    -150.923 -31.097 -48.993  1.00  1.59           H  
ATOM   7741 1HZ  LYS A 480    -150.737 -30.430 -51.278  1.00  1.59           H  
ATOM   7742 2HZ  LYS A 480    -150.342 -29.160 -50.296  1.00  1.59           H  
ATOM   7743 3HZ  LYS A 480    -149.158 -29.992 -51.073  1.00  1.59           H  
ATOM   7744  N   GLN A 481    -144.703 -28.504 -50.018  1.00  1.58           N  
ATOM   7745  CA  GLN A 481    -144.566 -27.911 -51.355  1.00  1.58           C  
ATOM   7746  C   GLN A 481    -143.418 -28.458 -52.247  1.00  1.58           C  
ATOM   7747  O   GLN A 481    -143.442 -28.262 -53.466  1.00  1.58           O  
ATOM   7748  CB  GLN A 481    -144.345 -26.414 -51.173  1.00  1.58           C  
ATOM   7749  CG  GLN A 481    -142.988 -26.112 -50.560  1.00  1.58           C  
ATOM   7750  CD  GLN A 481    -142.799 -24.691 -50.137  1.00  1.58           C  
ATOM   7751  OE1 GLN A 481    -143.183 -23.728 -50.816  1.00  1.58           O  
ATOM   7752  NE2 GLN A 481    -142.177 -24.551 -48.974  1.00  1.58           N  
ATOM   7753  H   GLN A 481    -144.747 -27.901 -49.204  1.00  1.58           H  
ATOM   7754  HA  GLN A 481    -145.503 -28.076 -51.885  1.00  1.58           H  
ATOM   7755 1HB  GLN A 481    -144.423 -25.905 -52.133  1.00  1.58           H  
ATOM   7756 2HB  GLN A 481    -145.111 -26.010 -50.511  1.00  1.58           H  
ATOM   7757 1HG  GLN A 481    -142.867 -26.744 -49.677  1.00  1.58           H  
ATOM   7758 2HG  GLN A 481    -142.215 -26.343 -51.288  1.00  1.58           H  
ATOM   7759 1HE2 GLN A 481    -142.001 -23.644 -48.599  1.00  1.58           H  
ATOM   7760 2HE2 GLN A 481    -141.875 -25.397 -48.467  1.00  1.58           H  
ATOM   7761  N   SER A 482    -142.405 -29.092 -51.650  1.00  1.50           N  
ATOM   7762  CA  SER A 482    -141.238 -29.591 -52.389  1.00  1.50           C  
ATOM   7763  C   SER A 482    -141.435 -30.851 -53.238  1.00  1.50           C  
ATOM   7764  O   SER A 482    -142.319 -31.682 -53.000  1.00  1.50           O  
ATOM   7765  CB  SER A 482    -140.111 -29.854 -51.417  1.00  1.50           C  
ATOM   7766  OG  SER A 482    -140.407 -30.922 -50.561  1.00  1.50           O  
ATOM   7767  H   SER A 482    -142.459 -29.232 -50.652  1.00  1.50           H  
ATOM   7768  HA  SER A 482    -140.924 -28.792 -53.064  1.00  1.50           H  
ATOM   7769 1HB  SER A 482    -139.193 -30.065 -51.961  1.00  1.50           H  
ATOM   7770 2HB  SER A 482    -139.939 -28.955 -50.830  1.00  1.50           H  
ATOM   7771  HG  SER A 482    -139.754 -30.865 -49.846  1.00  1.50           H  
ATOM   7772  N   ASN A 483    -140.476 -31.068 -54.142  1.00  1.39           N  
ATOM   7773  CA  ASN A 483    -140.456 -32.243 -55.010  1.00  1.39           C  
ATOM   7774  C   ASN A 483    -140.356 -33.550 -54.220  1.00  1.39           C  
ATOM   7775  O   ASN A 483    -140.798 -34.604 -54.688  1.00  1.39           O  
ATOM   7776  CB  ASN A 483    -139.327 -32.127 -56.015  1.00  1.39           C  
ATOM   7777  CG  ASN A 483    -139.619 -31.105 -57.096  1.00  1.39           C  
ATOM   7778  OD1 ASN A 483    -140.777 -30.722 -57.329  1.00  1.39           O  
ATOM   7779  ND2 ASN A 483    -138.586 -30.655 -57.761  1.00  1.39           N  
ATOM   7780  H   ASN A 483    -139.760 -30.365 -54.264  1.00  1.39           H  
ATOM   7781  HA  ASN A 483    -141.396 -32.273 -55.558  1.00  1.39           H  
ATOM   7782 1HB  ASN A 483    -138.408 -31.845 -55.498  1.00  1.39           H  
ATOM   7783 2HB  ASN A 483    -139.157 -33.097 -56.480  1.00  1.39           H  
ATOM   7784 1HD2 ASN A 483    -138.713 -29.979 -58.488  1.00  1.39           H  
ATOM   7785 2HD2 ASN A 483    -137.668 -30.987 -57.544  1.00  1.39           H  
ATOM   7786  N   SER A 484    -139.783 -33.487 -53.018  1.00  1.28           N  
ATOM   7787  CA  SER A 484    -139.658 -34.665 -52.171  1.00  1.28           C  
ATOM   7788  C   SER A 484    -141.044 -35.188 -51.819  1.00  1.28           C  
ATOM   7789  O   SER A 484    -141.266 -36.395 -51.782  1.00  1.28           O  
ATOM   7790  CB  SER A 484    -138.904 -34.323 -50.909  1.00  1.28           C  
ATOM   7791  OG  SER A 484    -137.578 -33.972 -51.195  1.00  1.28           O  
ATOM   7792  H   SER A 484    -139.439 -32.599 -52.682  1.00  1.28           H  
ATOM   7793  HA  SER A 484    -139.117 -35.439 -52.718  1.00  1.28           H  
ATOM   7794 1HB  SER A 484    -139.398 -33.490 -50.411  1.00  1.28           H  
ATOM   7795 2HB  SER A 484    -138.923 -35.168 -50.217  1.00  1.28           H  
ATOM   7796  HG  SER A 484    -137.261 -33.501 -50.408  1.00  1.28           H  
ATOM   7797  N   PHE A 485    -141.983 -34.275 -51.561  1.00  1.19           N  
ATOM   7798  CA  PHE A 485    -143.355 -34.635 -51.237  1.00  1.19           C  
ATOM   7799  C   PHE A 485    -143.978 -35.315 -52.431  1.00  1.19           C  
ATOM   7800  O   PHE A 485    -144.648 -36.334 -52.312  1.00  1.19           O  
ATOM   7801  CB  PHE A 485    -144.197 -33.430 -50.902  1.00  1.19           C  
ATOM   7802  CG  PHE A 485    -145.618 -33.783 -50.559  1.00  1.19           C  
ATOM   7803  CD1 PHE A 485    -145.972 -34.175 -49.277  1.00  1.19           C  
ATOM   7804  CD2 PHE A 485    -146.603 -33.740 -51.539  1.00  1.19           C  
ATOM   7805  CE1 PHE A 485    -147.274 -34.486 -48.980  1.00  1.19           C  
ATOM   7806  CE2 PHE A 485    -147.906 -34.064 -51.251  1.00  1.19           C  
ATOM   7807  CZ  PHE A 485    -148.247 -34.430 -49.969  1.00  1.19           C  
ATOM   7808  H   PHE A 485    -141.766 -33.285 -51.660  1.00  1.19           H  
ATOM   7809  HA  PHE A 485    -143.353 -35.323 -50.393  1.00  1.19           H  
ATOM   7810 1HB  PHE A 485    -143.757 -32.894 -50.066  1.00  1.19           H  
ATOM   7811 2HB  PHE A 485    -144.215 -32.753 -51.753  1.00  1.19           H  
ATOM   7812  HD1 PHE A 485    -145.216 -34.218 -48.506  1.00  1.19           H  
ATOM   7813  HD2 PHE A 485    -146.324 -33.439 -52.551  1.00  1.19           H  
ATOM   7814  HE1 PHE A 485    -147.539 -34.768 -47.964  1.00  1.19           H  
ATOM   7815  HE2 PHE A 485    -148.667 -34.023 -52.033  1.00  1.19           H  
ATOM   7816  HZ  PHE A 485    -149.283 -34.670 -49.741  1.00  1.19           H  
ATOM   7817  N   LYS A 486    -143.799 -34.709 -53.599  1.00  1.13           N  
ATOM   7818  CA  LYS A 486    -144.401 -35.256 -54.809  1.00  1.13           C  
ATOM   7819  C   LYS A 486    -143.844 -36.665 -55.074  1.00  1.13           C  
ATOM   7820  O   LYS A 486    -144.582 -37.585 -55.449  1.00  1.13           O  
ATOM   7821  CB  LYS A 486    -144.099 -34.330 -55.973  1.00  1.13           C  
ATOM   7822  CG  LYS A 486    -144.794 -32.981 -55.869  1.00  1.13           C  
ATOM   7823  CD  LYS A 486    -144.398 -32.060 -57.013  1.00  1.13           C  
ATOM   7824  CE  LYS A 486    -144.989 -30.669 -56.833  1.00  1.13           C  
ATOM   7825  NZ  LYS A 486    -144.534 -29.737 -57.897  1.00  1.13           N  
ATOM   7826  H   LYS A 486    -143.244 -33.848 -53.621  1.00  1.13           H  
ATOM   7827  HA  LYS A 486    -145.479 -35.327 -54.666  1.00  1.13           H  
ATOM   7828 1HB  LYS A 486    -143.026 -34.159 -56.038  1.00  1.13           H  
ATOM   7829 2HB  LYS A 486    -144.412 -34.801 -56.904  1.00  1.13           H  
ATOM   7830 1HG  LYS A 486    -145.875 -33.123 -55.869  1.00  1.13           H  
ATOM   7831 2HG  LYS A 486    -144.503 -32.508 -54.923  1.00  1.13           H  
ATOM   7832 1HD  LYS A 486    -143.312 -31.976 -57.058  1.00  1.13           H  
ATOM   7833 2HD  LYS A 486    -144.751 -32.476 -57.956  1.00  1.13           H  
ATOM   7834 1HE  LYS A 486    -146.076 -30.732 -56.858  1.00  1.13           H  
ATOM   7835 2HE  LYS A 486    -144.679 -30.273 -55.860  1.00  1.13           H  
ATOM   7836 1HZ  LYS A 486    -144.938 -28.825 -57.740  1.00  1.13           H  
ATOM   7837 2HZ  LYS A 486    -143.521 -29.667 -57.862  1.00  1.13           H  
ATOM   7838 3HZ  LYS A 486    -144.819 -30.083 -58.800  1.00  1.13           H  
ATOM   7839  N   THR A 487    -142.543 -36.844 -54.812  1.00  1.11           N  
ATOM   7840  CA  THR A 487    -141.897 -38.140 -54.963  1.00  1.11           C  
ATOM   7841  C   THR A 487    -142.523 -39.128 -53.998  1.00  1.11           C  
ATOM   7842  O   THR A 487    -142.924 -40.225 -54.385  1.00  1.11           O  
ATOM   7843  CB  THR A 487    -140.384 -38.045 -54.673  1.00  1.11           C  
ATOM   7844  OG1 THR A 487    -139.766 -37.155 -55.617  1.00  1.11           O  
ATOM   7845  CG2 THR A 487    -139.740 -39.427 -54.741  1.00  1.11           C  
ATOM   7846  H   THR A 487    -141.976 -36.045 -54.532  1.00  1.11           H  
ATOM   7847  HA  THR A 487    -142.051 -38.499 -55.980  1.00  1.11           H  
ATOM   7848  HB  THR A 487    -140.235 -37.648 -53.677  1.00  1.11           H  
ATOM   7849  HG1 THR A 487    -140.147 -36.258 -55.501  1.00  1.11           H  
ATOM   7850 1HG2 THR A 487    -138.676 -39.343 -54.520  1.00  1.11           H  
ATOM   7851 2HG2 THR A 487    -140.210 -40.082 -54.010  1.00  1.11           H  
ATOM   7852 3HG2 THR A 487    -139.871 -39.844 -55.738  1.00  1.11           H  
ATOM   7853  N   LEU A 488    -142.669 -38.705 -52.752  1.00  1.14           N  
ATOM   7854  CA  LEU A 488    -143.245 -39.504 -51.694  1.00  1.14           C  
ATOM   7855  C   LEU A 488    -144.623 -39.997 -52.068  1.00  1.14           C  
ATOM   7856  O   LEU A 488    -144.940 -41.176 -51.941  1.00  1.14           O  
ATOM   7857  CB  LEU A 488    -143.443 -38.631 -50.485  1.00  1.14           C  
ATOM   7858  CG  LEU A 488    -143.978 -39.217 -49.385  1.00  1.14           C  
ATOM   7859  CD1 LEU A 488    -143.027 -40.268 -48.793  1.00  1.14           C  
ATOM   7860  CD2 LEU A 488    -144.277 -38.173 -48.496  1.00  1.14           C  
ATOM   7861  H   LEU A 488    -142.321 -37.779 -52.506  1.00  1.14           H  
ATOM   7862  HA  LEU A 488    -142.593 -40.351 -51.483  1.00  1.14           H  
ATOM   7863 1HB  LEU A 488    -142.565 -38.125 -50.234  1.00  1.14           H  
ATOM   7864 2HB  LEU A 488    -144.152 -37.892 -50.729  1.00  1.14           H  
ATOM   7865  HG  LEU A 488    -144.893 -39.712 -49.666  1.00  1.14           H  
ATOM   7866 1HD1 LEU A 488    -143.482 -40.724 -47.926  1.00  1.14           H  
ATOM   7867 2HD1 LEU A 488    -142.816 -41.031 -49.532  1.00  1.14           H  
ATOM   7868 3HD1 LEU A 488    -142.105 -39.796 -48.496  1.00  1.14           H  
ATOM   7869 1HD2 LEU A 488    -144.710 -38.625 -47.708  1.00  1.14           H  
ATOM   7870 2HD2 LEU A 488    -143.363 -37.653 -48.199  1.00  1.14           H  
ATOM   7871 3HD2 LEU A 488    -144.972 -37.468 -48.961  1.00  1.14           H  
ATOM   7872  N   MET A 489    -145.447 -39.068 -52.529  1.00  1.22           N  
ATOM   7873  CA  MET A 489    -146.814 -39.339 -52.896  1.00  1.22           C  
ATOM   7874  C   MET A 489    -146.875 -40.443 -53.922  1.00  1.22           C  
ATOM   7875  O   MET A 489    -147.647 -41.402 -53.784  1.00  1.22           O  
ATOM   7876  CB  MET A 489    -147.412 -38.030 -53.415  1.00  1.22           C  
ATOM   7877  CG  MET A 489    -148.833 -38.038 -53.871  1.00  1.22           C  
ATOM   7878  SD  MET A 489    -149.278 -36.440 -54.544  1.00  1.22           S  
ATOM   7879  CE  MET A 489    -148.280 -36.485 -56.044  1.00  1.22           C  
ATOM   7880  H   MET A 489    -145.105 -38.111 -52.610  1.00  1.22           H  
ATOM   7881  HA  MET A 489    -147.335 -39.697 -52.025  1.00  1.22           H  
ATOM   7882 1HB  MET A 489    -147.312 -37.266 -52.648  1.00  1.22           H  
ATOM   7883 2HB  MET A 489    -146.818 -37.693 -54.257  1.00  1.22           H  
ATOM   7884 1HG  MET A 489    -148.981 -38.803 -54.633  1.00  1.22           H  
ATOM   7885 2HG  MET A 489    -149.489 -38.246 -53.043  1.00  1.22           H  
ATOM   7886 1HE  MET A 489    -148.419 -35.561 -56.605  1.00  1.22           H  
ATOM   7887 2HE  MET A 489    -147.227 -36.600 -55.781  1.00  1.22           H  
ATOM   7888 3HE  MET A 489    -148.589 -37.333 -56.657  1.00  1.22           H  
ATOM   7889  N   LYS A 490    -146.019 -40.351 -54.934  1.00  1.34           N  
ATOM   7890  CA  LYS A 490    -145.989 -41.378 -55.952  1.00  1.34           C  
ATOM   7891  C   LYS A 490    -145.463 -42.717 -55.401  1.00  1.34           C  
ATOM   7892  O   LYS A 490    -146.077 -43.761 -55.628  1.00  1.34           O  
ATOM   7893  CB  LYS A 490    -145.139 -40.887 -57.117  1.00  1.34           C  
ATOM   7894  CG  LYS A 490    -145.789 -39.740 -57.899  1.00  1.34           C  
ATOM   7895  CD  LYS A 490    -144.892 -39.244 -59.014  1.00  1.34           C  
ATOM   7896  CE  LYS A 490    -145.529 -38.084 -59.763  1.00  1.34           C  
ATOM   7897  NZ  LYS A 490    -144.638 -37.565 -60.838  1.00  1.34           N  
ATOM   7898  H   LYS A 490    -145.398 -39.540 -55.011  1.00  1.34           H  
ATOM   7899  HA  LYS A 490    -147.006 -41.537 -56.306  1.00  1.34           H  
ATOM   7900 1HB  LYS A 490    -144.180 -40.525 -56.733  1.00  1.34           H  
ATOM   7901 2HB  LYS A 490    -144.933 -41.708 -57.799  1.00  1.34           H  
ATOM   7902 1HG  LYS A 490    -146.736 -40.075 -58.320  1.00  1.34           H  
ATOM   7903 2HG  LYS A 490    -145.992 -38.912 -57.215  1.00  1.34           H  
ATOM   7904 1HD  LYS A 490    -143.943 -38.913 -58.585  1.00  1.34           H  
ATOM   7905 2HD  LYS A 490    -144.695 -40.056 -59.712  1.00  1.34           H  
ATOM   7906 1HE  LYS A 490    -146.464 -38.419 -60.207  1.00  1.34           H  
ATOM   7907 2HE  LYS A 490    -145.741 -37.278 -59.057  1.00  1.34           H  
ATOM   7908 1HZ  LYS A 490    -145.091 -36.798 -61.313  1.00  1.34           H  
ATOM   7909 2HZ  LYS A 490    -143.772 -37.244 -60.428  1.00  1.34           H  
ATOM   7910 3HZ  LYS A 490    -144.444 -38.303 -61.500  1.00  1.34           H  
ATOM   7911  N   GLU A 491    -144.402 -42.686 -54.578  1.00  1.49           N  
ATOM   7912  CA  GLU A 491    -143.801 -43.916 -54.032  1.00  1.49           C  
ATOM   7913  C   GLU A 491    -144.767 -44.672 -53.116  1.00  1.49           C  
ATOM   7914  O   GLU A 491    -144.785 -45.905 -53.091  1.00  1.49           O  
ATOM   7915  CB  GLU A 491    -142.502 -43.596 -53.260  1.00  1.49           C  
ATOM   7916  CG  GLU A 491    -141.303 -43.132 -54.140  1.00  1.49           C  
ATOM   7917  CD  GLU A 491    -140.743 -44.196 -55.059  1.00  1.49           C  
ATOM   7918  OE1 GLU A 491    -140.370 -45.247 -54.584  1.00  1.49           O  
ATOM   7919  OE2 GLU A 491    -140.670 -43.954 -56.239  1.00  1.49           O  
ATOM   7920  H   GLU A 491    -143.961 -41.789 -54.377  1.00  1.49           H  
ATOM   7921  HA  GLU A 491    -143.549 -44.568 -54.866  1.00  1.49           H  
ATOM   7922 1HB  GLU A 491    -142.702 -42.798 -52.540  1.00  1.49           H  
ATOM   7923 2HB  GLU A 491    -142.187 -44.470 -52.691  1.00  1.49           H  
ATOM   7924 1HG  GLU A 491    -141.630 -42.304 -54.755  1.00  1.49           H  
ATOM   7925 2HG  GLU A 491    -140.511 -42.767 -53.486  1.00  1.49           H  
ATOM   7926  N   LEU A 492    -145.581 -43.927 -52.377  1.00  1.66           N  
ATOM   7927  CA  LEU A 492    -146.558 -44.484 -51.452  1.00  1.66           C  
ATOM   7928  C   LEU A 492    -147.919 -44.736 -52.083  1.00  1.66           C  
ATOM   7929  O   LEU A 492    -148.828 -45.214 -51.401  1.00  1.66           O  
ATOM   7930  CB  LEU A 492    -146.781 -43.504 -50.300  1.00  1.66           C  
ATOM   7931  CG  LEU A 492    -145.836 -43.567 -49.141  1.00  1.66           C  
ATOM   7932  CD1 LEU A 492    -144.398 -43.580 -49.620  1.00  1.66           C  
ATOM   7933  CD2 LEU A 492    -146.086 -42.365 -48.300  1.00  1.66           C  
ATOM   7934  H   LEU A 492    -145.488 -42.912 -52.431  1.00  1.66           H  
ATOM   7935  HA  LEU A 492    -146.172 -45.428 -51.070  1.00  1.66           H  
ATOM   7936 1HB  LEU A 492    -146.751 -42.490 -50.703  1.00  1.66           H  
ATOM   7937 2HB  LEU A 492    -147.779 -43.678 -49.907  1.00  1.66           H  
ATOM   7938  HG  LEU A 492    -146.019 -44.452 -48.573  1.00  1.66           H  
ATOM   7939 1HD1 LEU A 492    -143.734 -43.602 -48.768  1.00  1.66           H  
ATOM   7940 2HD1 LEU A 492    -144.223 -44.460 -50.235  1.00  1.66           H  
ATOM   7941 3HD1 LEU A 492    -144.201 -42.699 -50.200  1.00  1.66           H  
ATOM   7942 1HD2 LEU A 492    -145.422 -42.383 -47.450  1.00  1.66           H  
ATOM   7943 2HD2 LEU A 492    -145.908 -41.486 -48.882  1.00  1.66           H  
ATOM   7944 3HD2 LEU A 492    -147.117 -42.368 -47.965  1.00  1.66           H  
ATOM   7945  N   LYS A 493    -148.100 -44.352 -53.352  1.00  1.83           N  
ATOM   7946  CA  LYS A 493    -149.400 -44.460 -54.007  1.00  1.83           C  
ATOM   7947  C   LYS A 493    -150.487 -43.840 -53.124  1.00  1.83           C  
ATOM   7948  O   LYS A 493    -151.559 -44.425 -52.952  1.00  1.83           O  
ATOM   7949  CB  LYS A 493    -149.723 -45.924 -54.305  1.00  1.83           C  
ATOM   7950  CG  LYS A 493    -148.731 -46.592 -55.249  1.00  1.83           C  
ATOM   7951  CD  LYS A 493    -149.120 -48.036 -55.538  1.00  1.83           C  
ATOM   7952  CE  LYS A 493    -148.101 -48.710 -56.443  1.00  1.83           C  
ATOM   7953  NZ  LYS A 493    -148.443 -50.134 -56.694  1.00  1.83           N  
ATOM   7954  H   LYS A 493    -147.318 -44.002 -53.905  1.00  1.83           H  
ATOM   7955  HA  LYS A 493    -149.361 -43.899 -54.941  1.00  1.83           H  
ATOM   7956 1HB  LYS A 493    -149.748 -46.497 -53.379  1.00  1.83           H  
ATOM   7957 2HB  LYS A 493    -150.713 -45.990 -54.753  1.00  1.83           H  
ATOM   7958 1HG  LYS A 493    -148.692 -46.036 -56.186  1.00  1.83           H  
ATOM   7959 2HG  LYS A 493    -147.732 -46.571 -54.801  1.00  1.83           H  
ATOM   7960 1HD  LYS A 493    -149.182 -48.589 -54.600  1.00  1.83           H  
ATOM   7961 2HD  LYS A 493    -150.096 -48.063 -56.022  1.00  1.83           H  
ATOM   7962 1HE  LYS A 493    -148.065 -48.181 -57.394  1.00  1.83           H  
ATOM   7963 2HE  LYS A 493    -147.119 -48.658 -55.973  1.00  1.83           H  
ATOM   7964 1HZ  LYS A 493    -147.745 -50.546 -57.297  1.00  1.83           H  
ATOM   7965 2HZ  LYS A 493    -148.468 -50.634 -55.816  1.00  1.83           H  
ATOM   7966 3HZ  LYS A 493    -149.348 -50.190 -57.139  1.00  1.83           H  
ATOM   7967  N   ALA A 494    -150.205 -42.668 -52.549  1.00  1.97           N  
ATOM   7968  CA  ALA A 494    -151.138 -42.057 -51.606  1.00  1.97           C  
ATOM   7969  C   ALA A 494    -151.743 -40.765 -52.109  1.00  1.97           C  
ATOM   7970  O   ALA A 494    -151.118 -40.007 -52.844  1.00  1.97           O  
ATOM   7971  CB  ALA A 494    -150.423 -41.795 -50.297  1.00  1.97           C  
ATOM   7972  H   ALA A 494    -149.317 -42.212 -52.776  1.00  1.97           H  
ATOM   7973  HA  ALA A 494    -151.953 -42.758 -51.431  1.00  1.97           H  
ATOM   7974 1HB  ALA A 494    -151.119 -41.366 -49.575  1.00  1.97           H  
ATOM   7975 2HB  ALA A 494    -150.022 -42.728 -49.909  1.00  1.97           H  
ATOM   7976 3HB  ALA A 494    -149.623 -41.107 -50.489  1.00  1.97           H  
ATOM   7977  N   ASN A 495    -152.972 -40.499 -51.682  1.00  2.04           N  
ATOM   7978  CA  ASN A 495    -153.623 -39.230 -51.974  1.00  2.04           C  
ATOM   7979  C   ASN A 495    -152.948 -38.116 -51.197  1.00  2.04           C  
ATOM   7980  O   ASN A 495    -152.613 -38.283 -50.019  1.00  2.04           O  
ATOM   7981  CB  ASN A 495    -155.107 -39.253 -51.665  1.00  2.04           C  
ATOM   7982  CG  ASN A 495    -155.848 -38.036 -52.234  1.00  2.04           C  
ATOM   7983  OD1 ASN A 495    -155.899 -36.934 -51.652  1.00  2.04           O  
ATOM   7984  ND2 ASN A 495    -156.438 -38.233 -53.389  1.00  2.04           N  
ATOM   7985  H   ASN A 495    -153.456 -41.182 -51.115  1.00  2.04           H  
ATOM   7986  HA  ASN A 495    -153.494 -39.008 -53.035  1.00  2.04           H  
ATOM   7987 1HB  ASN A 495    -155.552 -40.163 -52.072  1.00  2.04           H  
ATOM   7988 2HB  ASN A 495    -155.252 -39.271 -50.597  1.00  2.04           H  
ATOM   7989 1HD2 ASN A 495    -156.945 -37.489 -53.826  1.00  2.04           H  
ATOM   7990 2HD2 ASN A 495    -156.386 -39.128 -53.833  1.00  2.04           H  
ATOM   7991  N   GLU A 496    -152.856 -36.954 -51.821  1.00  2.03           N  
ATOM   7992  CA  GLU A 496    -152.304 -35.761 -51.198  1.00  2.03           C  
ATOM   7993  C   GLU A 496    -152.900 -35.501 -49.801  1.00  2.03           C  
ATOM   7994  O   GLU A 496    -152.171 -35.114 -48.885  1.00  2.03           O  
ATOM   7995  CB  GLU A 496    -152.568 -34.573 -52.125  1.00  2.03           C  
ATOM   7996  CG  GLU A 496    -151.991 -33.248 -51.696  1.00  2.03           C  
ATOM   7997  CD  GLU A 496    -152.275 -32.158 -52.719  1.00  2.03           C  
ATOM   7998  OE1 GLU A 496    -152.919 -32.443 -53.697  1.00  2.03           O  
ATOM   7999  OE2 GLU A 496    -151.836 -31.041 -52.520  1.00  2.03           O  
ATOM   8000  H   GLU A 496    -153.161 -36.898 -52.782  1.00  2.03           H  
ATOM   8001  HA  GLU A 496    -151.230 -35.892 -51.095  1.00  2.03           H  
ATOM   8002 1HB  GLU A 496    -152.164 -34.797 -53.113  1.00  2.03           H  
ATOM   8003 2HB  GLU A 496    -153.646 -34.442 -52.239  1.00  2.03           H  
ATOM   8004 1HG  GLU A 496    -152.421 -32.964 -50.734  1.00  2.03           H  
ATOM   8005 2HG  GLU A 496    -150.921 -33.354 -51.571  1.00  2.03           H  
ATOM   8006  N   GLN A 497    -154.216 -35.713 -49.629  1.00  1.96           N  
ATOM   8007  CA  GLN A 497    -154.872 -35.460 -48.342  1.00  1.96           C  
ATOM   8008  C   GLN A 497    -154.345 -36.369 -47.238  1.00  1.96           C  
ATOM   8009  O   GLN A 497    -154.207 -35.961 -46.090  1.00  1.96           O  
ATOM   8010  CB  GLN A 497    -156.379 -35.702 -48.448  1.00  1.96           C  
ATOM   8011  CG  GLN A 497    -157.197 -35.335 -47.178  1.00  1.96           C  
ATOM   8012  CD  GLN A 497    -157.245 -33.831 -46.874  1.00  1.96           C  
ATOM   8013  OE1 GLN A 497    -157.597 -33.055 -47.773  1.00  1.96           O  
ATOM   8014  NE2 GLN A 497    -156.948 -33.402 -45.644  1.00  1.96           N  
ATOM   8015  H   GLN A 497    -154.774 -36.065 -50.404  1.00  1.96           H  
ATOM   8016  HA  GLN A 497    -154.686 -34.426 -48.055  1.00  1.96           H  
ATOM   8017 1HB  GLN A 497    -156.776 -35.129 -49.285  1.00  1.96           H  
ATOM   8018 2HB  GLN A 497    -156.557 -36.756 -48.666  1.00  1.96           H  
ATOM   8019 1HG  GLN A 497    -158.217 -35.688 -47.305  1.00  1.96           H  
ATOM   8020 2HG  GLN A 497    -156.738 -35.832 -46.313  1.00  1.96           H  
ATOM   8021 1HE2 GLN A 497    -157.020 -32.425 -45.450  1.00  1.96           H  
ATOM   8022 2HE2 GLN A 497    -156.661 -34.053 -44.885  1.00  1.96           H  
ATOM   8023  N   VAL A 498    -154.032 -37.607 -47.585  1.00  1.85           N  
ATOM   8024  CA  VAL A 498    -153.578 -38.585 -46.609  1.00  1.85           C  
ATOM   8025  C   VAL A 498    -152.231 -38.158 -46.082  1.00  1.85           C  
ATOM   8026  O   VAL A 498    -151.955 -38.174 -44.875  1.00  1.85           O  
ATOM   8027  CB  VAL A 498    -153.489 -39.962 -47.299  1.00  1.85           C  
ATOM   8028  CG1 VAL A 498    -152.860 -40.978 -46.425  1.00  1.85           C  
ATOM   8029  CG2 VAL A 498    -154.876 -40.386 -47.691  1.00  1.85           C  
ATOM   8030  H   VAL A 498    -154.068 -37.879 -48.562  1.00  1.85           H  
ATOM   8031  HA  VAL A 498    -154.293 -38.626 -45.786  1.00  1.85           H  
ATOM   8032  HB  VAL A 498    -152.871 -39.876 -48.184  1.00  1.85           H  
ATOM   8033 1HG1 VAL A 498    -152.809 -41.930 -46.953  1.00  1.85           H  
ATOM   8034 2HG1 VAL A 498    -151.853 -40.648 -46.170  1.00  1.85           H  
ATOM   8035 3HG1 VAL A 498    -153.455 -41.095 -45.521  1.00  1.85           H  
ATOM   8036 1HG2 VAL A 498    -154.837 -41.336 -48.203  1.00  1.85           H  
ATOM   8037 2HG2 VAL A 498    -155.492 -40.478 -46.797  1.00  1.85           H  
ATOM   8038 3HG2 VAL A 498    -155.305 -39.637 -48.346  1.00  1.85           H  
ATOM   8039  N   LEU A 499    -151.399 -37.758 -47.020  1.00  1.73           N  
ATOM   8040  CA  LEU A 499    -150.055 -37.332 -46.733  1.00  1.73           C  
ATOM   8041  C   LEU A 499    -150.075 -36.014 -45.931  1.00  1.73           C  
ATOM   8042  O   LEU A 499    -149.276 -35.809 -45.012  1.00  1.73           O  
ATOM   8043  CB  LEU A 499    -149.385 -37.148 -48.065  1.00  1.73           C  
ATOM   8044  CG  LEU A 499    -149.272 -38.401 -48.911  1.00  1.73           C  
ATOM   8045  CD1 LEU A 499    -148.838 -38.019 -50.231  1.00  1.73           C  
ATOM   8046  CD2 LEU A 499    -148.307 -39.381 -48.336  1.00  1.73           C  
ATOM   8047  H   LEU A 499    -151.727 -37.773 -47.989  1.00  1.73           H  
ATOM   8048  HA  LEU A 499    -149.565 -38.106 -46.151  1.00  1.73           H  
ATOM   8049 1HB  LEU A 499    -149.944 -36.421 -48.626  1.00  1.73           H  
ATOM   8050 2HB  LEU A 499    -148.386 -36.798 -47.892  1.00  1.73           H  
ATOM   8051  HG  LEU A 499    -150.261 -38.854 -48.996  1.00  1.73           H  
ATOM   8052 1HD1 LEU A 499    -148.820 -38.899 -50.819  1.00  1.73           H  
ATOM   8053 2HD1 LEU A 499    -149.543 -37.322 -50.657  1.00  1.73           H  
ATOM   8054 3HD1 LEU A 499    -147.851 -37.562 -50.183  1.00  1.73           H  
ATOM   8055 1HD2 LEU A 499    -148.240 -40.251 -48.966  1.00  1.73           H  
ATOM   8056 2HD2 LEU A 499    -147.328 -38.918 -48.280  1.00  1.73           H  
ATOM   8057 3HD2 LEU A 499    -148.646 -39.681 -47.348  1.00  1.73           H  
ATOM   8058  N   TRP A 500    -151.021 -35.126 -46.263  1.00  1.63           N  
ATOM   8059  CA  TRP A 500    -151.169 -33.860 -45.554  1.00  1.63           C  
ATOM   8060  C   TRP A 500    -151.530 -34.116 -44.097  1.00  1.63           C  
ATOM   8061  O   TRP A 500    -150.902 -33.543 -43.198  1.00  1.63           O  
ATOM   8062  CB  TRP A 500    -152.261 -32.995 -46.197  1.00  1.63           C  
ATOM   8063  CG  TRP A 500    -152.460 -31.621 -45.565  1.00  1.63           C  
ATOM   8064  CD1 TRP A 500    -151.796 -30.475 -45.882  1.00  1.63           C  
ATOM   8065  CD2 TRP A 500    -153.390 -31.258 -44.511  1.00  1.63           C  
ATOM   8066  NE1 TRP A 500    -152.249 -29.433 -45.114  1.00  1.63           N  
ATOM   8067  CE2 TRP A 500    -153.224 -29.894 -44.270  1.00  1.63           C  
ATOM   8068  CE3 TRP A 500    -154.323 -31.963 -43.775  1.00  1.63           C  
ATOM   8069  CZ2 TRP A 500    -153.971 -29.221 -43.315  1.00  1.63           C  
ATOM   8070  CZ3 TRP A 500    -155.071 -31.300 -42.818  1.00  1.63           C  
ATOM   8071  CH2 TRP A 500    -154.904 -29.963 -42.592  1.00  1.63           C  
ATOM   8072  H   TRP A 500    -151.641 -35.318 -47.049  1.00  1.63           H  
ATOM   8073  HA  TRP A 500    -150.221 -33.325 -45.593  1.00  1.63           H  
ATOM   8074 1HB  TRP A 500    -152.039 -32.860 -47.256  1.00  1.63           H  
ATOM   8075 2HB  TRP A 500    -153.212 -33.524 -46.136  1.00  1.63           H  
ATOM   8076  HD1 TRP A 500    -151.033 -30.392 -46.627  1.00  1.63           H  
ATOM   8077  HE1 TRP A 500    -151.918 -28.482 -45.159  1.00  1.63           H  
ATOM   8078  HE3 TRP A 500    -154.464 -33.019 -43.953  1.00  1.63           H  
ATOM   8079  HZ2 TRP A 500    -153.842 -28.156 -43.124  1.00  1.63           H  
ATOM   8080  HZ3 TRP A 500    -155.800 -31.877 -42.253  1.00  1.63           H  
ATOM   8081  HH2 TRP A 500    -155.509 -29.470 -41.830  1.00  1.63           H  
ATOM   8082  N   ASP A 501    -152.516 -35.009 -43.864  1.00  1.57           N  
ATOM   8083  CA  ASP A 501    -152.969 -35.316 -42.507  1.00  1.57           C  
ATOM   8084  C   ASP A 501    -151.806 -35.858 -41.681  1.00  1.57           C  
ATOM   8085  O   ASP A 501    -151.627 -35.493 -40.525  1.00  1.57           O  
ATOM   8086  CB  ASP A 501    -154.082 -36.391 -42.522  1.00  1.57           C  
ATOM   8087  CG  ASP A 501    -155.503 -35.947 -43.079  1.00  1.57           C  
ATOM   8088  OD1 ASP A 501    -155.749 -34.775 -43.249  1.00  1.57           O  
ATOM   8089  OD2 ASP A 501    -156.321 -36.814 -43.286  1.00  1.57           O  
ATOM   8090  H   ASP A 501    -152.985 -35.455 -44.655  1.00  1.57           H  
ATOM   8091  HA  ASP A 501    -153.338 -34.403 -42.041  1.00  1.57           H  
ATOM   8092 1HB  ASP A 501    -153.739 -37.229 -43.134  1.00  1.57           H  
ATOM   8093 2HB  ASP A 501    -154.214 -36.775 -41.512  1.00  1.57           H  
ATOM   8094  N   TYR A 502    -150.982 -36.699 -42.304  1.00  1.57           N  
ATOM   8095  CA  TYR A 502    -149.804 -37.296 -41.674  1.00  1.57           C  
ATOM   8096  C   TYR A 502    -148.830 -36.210 -41.167  1.00  1.57           C  
ATOM   8097  O   TYR A 502    -148.406 -36.220 -39.998  1.00  1.57           O  
ATOM   8098  CB  TYR A 502    -149.136 -38.206 -42.708  1.00  1.57           C  
ATOM   8099  CG  TYR A 502    -147.896 -38.944 -42.365  1.00  1.57           C  
ATOM   8100  CD1 TYR A 502    -147.936 -40.244 -41.946  1.00  1.57           C  
ATOM   8101  CD2 TYR A 502    -146.711 -38.330 -42.512  1.00  1.57           C  
ATOM   8102  CE1 TYR A 502    -146.752 -40.903 -41.728  1.00  1.57           C  
ATOM   8103  CE2 TYR A 502    -145.566 -39.012 -42.297  1.00  1.57           C  
ATOM   8104  CZ  TYR A 502    -145.591 -40.299 -41.924  1.00  1.57           C  
ATOM   8105  OH  TYR A 502    -144.433 -41.002 -41.729  1.00  1.57           O  
ATOM   8106  H   TYR A 502    -151.204 -36.976 -43.264  1.00  1.57           H  
ATOM   8107  HA  TYR A 502    -150.131 -37.892 -40.829  1.00  1.57           H  
ATOM   8108 1HB  TYR A 502    -149.871 -38.943 -43.035  1.00  1.57           H  
ATOM   8109 2HB  TYR A 502    -148.905 -37.623 -43.569  1.00  1.57           H  
ATOM   8110  HD1 TYR A 502    -148.884 -40.749 -41.817  1.00  1.57           H  
ATOM   8111  HD2 TYR A 502    -146.674 -37.297 -42.834  1.00  1.57           H  
ATOM   8112  HE1 TYR A 502    -146.723 -41.916 -41.420  1.00  1.57           H  
ATOM   8113  HE2 TYR A 502    -144.613 -38.516 -42.441  1.00  1.57           H  
ATOM   8114  HH  TYR A 502    -143.681 -40.417 -41.859  1.00  1.57           H  
ATOM   8115  N   LEU A 503    -148.495 -35.267 -42.060  1.00  1.62           N  
ATOM   8116  CA  LEU A 503    -147.542 -34.192 -41.770  1.00  1.62           C  
ATOM   8117  C   LEU A 503    -148.061 -33.066 -40.871  1.00  1.62           C  
ATOM   8118  O   LEU A 503    -147.277 -32.395 -40.194  1.00  1.62           O  
ATOM   8119  CB  LEU A 503    -147.090 -33.532 -43.084  1.00  1.62           C  
ATOM   8120  CG  LEU A 503    -146.279 -34.378 -44.006  1.00  1.62           C  
ATOM   8121  CD1 LEU A 503    -145.972 -33.612 -45.310  1.00  1.62           C  
ATOM   8122  CD2 LEU A 503    -145.039 -34.759 -43.298  1.00  1.62           C  
ATOM   8123  H   LEU A 503    -148.898 -35.323 -43.000  1.00  1.62           H  
ATOM   8124  HA  LEU A 503    -146.681 -34.643 -41.280  1.00  1.62           H  
ATOM   8125 1HB  LEU A 503    -147.988 -33.228 -43.629  1.00  1.62           H  
ATOM   8126 2HB  LEU A 503    -146.513 -32.641 -42.846  1.00  1.62           H  
ATOM   8127  HG  LEU A 503    -146.847 -35.260 -44.262  1.00  1.62           H  
ATOM   8128 1HD1 LEU A 503    -145.383 -34.241 -45.973  1.00  1.62           H  
ATOM   8129 2HD1 LEU A 503    -146.909 -33.343 -45.803  1.00  1.62           H  
ATOM   8130 3HD1 LEU A 503    -145.407 -32.708 -45.080  1.00  1.62           H  
ATOM   8131 1HD2 LEU A 503    -144.417 -35.366 -43.916  1.00  1.62           H  
ATOM   8132 2HD2 LEU A 503    -144.516 -33.864 -43.037  1.00  1.62           H  
ATOM   8133 3HD2 LEU A 503    -145.313 -35.302 -42.407  1.00  1.62           H  
ATOM   8134  N   THR A 504    -149.358 -32.817 -40.907  1.00  1.71           N  
ATOM   8135  CA  THR A 504    -149.927 -31.682 -40.205  1.00  1.71           C  
ATOM   8136  C   THR A 504    -150.091 -31.790 -38.687  1.00  1.71           C  
ATOM   8137  O   THR A 504    -150.674 -32.743 -38.156  1.00  1.71           O  
ATOM   8138  CB  THR A 504    -151.288 -31.369 -40.832  1.00  1.71           C  
ATOM   8139  OG1 THR A 504    -151.100 -31.040 -42.199  1.00  1.71           O  
ATOM   8140  CG2 THR A 504    -151.979 -30.236 -40.121  1.00  1.71           C  
ATOM   8141  H   THR A 504    -149.967 -33.389 -41.491  1.00  1.71           H  
ATOM   8142  HA  THR A 504    -149.275 -30.830 -40.393  1.00  1.71           H  
ATOM   8143  HB  THR A 504    -151.910 -32.261 -40.781  1.00  1.71           H  
ATOM   8144  HG1 THR A 504    -150.903 -31.868 -42.691  1.00  1.71           H  
ATOM   8145 1HG2 THR A 504    -152.931 -30.045 -40.583  1.00  1.71           H  
ATOM   8146 2HG2 THR A 504    -152.139 -30.501 -39.084  1.00  1.71           H  
ATOM   8147 3HG2 THR A 504    -151.367 -29.338 -40.175  1.00  1.71           H  
ATOM   8148  N   ASP A 505    -149.579 -30.757 -38.013  1.00  1.80           N  
ATOM   8149  CA  ASP A 505    -149.702 -30.532 -36.576  1.00  1.80           C  
ATOM   8150  C   ASP A 505    -149.492 -31.778 -35.713  1.00  1.80           C  
ATOM   8151  O   ASP A 505    -148.404 -32.345 -35.656  1.00  1.80           O  
ATOM   8152  CB  ASP A 505    -151.053 -29.872 -36.277  1.00  1.80           C  
ATOM   8153  CG  ASP A 505    -151.179 -28.485 -36.935  1.00  1.80           C  
ATOM   8154  OD1 ASP A 505    -150.211 -27.764 -36.956  1.00  1.80           O  
ATOM   8155  OD2 ASP A 505    -152.241 -28.179 -37.422  1.00  1.80           O  
ATOM   8156  H   ASP A 505    -149.082 -30.064 -38.554  1.00  1.80           H  
ATOM   8157  HA  ASP A 505    -148.930 -29.815 -36.294  1.00  1.80           H  
ATOM   8158 1HB  ASP A 505    -151.869 -30.504 -36.632  1.00  1.80           H  
ATOM   8159 2HB  ASP A 505    -151.167 -29.734 -35.202  1.00  1.80           H  
ATOM   8160  N   GLY A 506    -150.541 -32.162 -34.987  1.00  1.84           N  
ATOM   8161  CA  GLY A 506    -150.540 -33.306 -34.085  1.00  1.84           C  
ATOM   8162  C   GLY A 506    -151.512 -34.375 -34.575  1.00  1.84           C  
ATOM   8163  O   GLY A 506    -152.055 -35.138 -33.777  1.00  1.84           O  
ATOM   8164  H   GLY A 506    -151.402 -31.649 -35.076  1.00  1.84           H  
ATOM   8165 1HA  GLY A 506    -149.534 -33.723 -34.021  1.00  1.84           H  
ATOM   8166 2HA  GLY A 506    -150.821 -32.982 -33.084  1.00  1.84           H  
ATOM   8167  N   MET A 507    -151.760 -34.407 -35.887  1.00  1.82           N  
ATOM   8168  CA  MET A 507    -152.731 -35.331 -36.481  1.00  1.82           C  
ATOM   8169  C   MET A 507    -152.222 -36.762 -36.694  1.00  1.82           C  
ATOM   8170  O   MET A 507    -152.973 -37.622 -37.162  1.00  1.82           O  
ATOM   8171  CB  MET A 507    -153.220 -34.765 -37.806  1.00  1.82           C  
ATOM   8172  CG  MET A 507    -154.043 -33.486 -37.702  1.00  1.82           C  
ATOM   8173  SD  MET A 507    -154.466 -32.813 -39.326  1.00  1.82           S  
ATOM   8174  CE  MET A 507    -155.583 -34.063 -39.914  1.00  1.82           C  
ATOM   8175  H   MET A 507    -151.268 -33.768 -36.518  1.00  1.82           H  
ATOM   8176  HA  MET A 507    -153.582 -35.394 -35.804  1.00  1.82           H  
ATOM   8177 1HB  MET A 507    -152.362 -34.541 -38.423  1.00  1.82           H  
ATOM   8178 2HB  MET A 507    -153.807 -35.515 -38.333  1.00  1.82           H  
ATOM   8179 1HG  MET A 507    -154.960 -33.680 -37.151  1.00  1.82           H  
ATOM   8180 2HG  MET A 507    -153.465 -32.735 -37.163  1.00  1.82           H  
ATOM   8181 1HE  MET A 507    -155.934 -33.805 -40.911  1.00  1.82           H  
ATOM   8182 2HE  MET A 507    -155.063 -35.018 -39.952  1.00  1.82           H  
ATOM   8183 3HE  MET A 507    -156.433 -34.142 -39.241  1.00  1.82           H  
ATOM   8184  N   SER A 508    -150.964 -37.029 -36.356  1.00  1.74           N  
ATOM   8185  CA  SER A 508    -150.429 -38.377 -36.497  1.00  1.74           C  
ATOM   8186  C   SER A 508    -149.278 -38.648 -35.562  1.00  1.74           C  
ATOM   8187  O   SER A 508    -148.543 -37.740 -35.160  1.00  1.74           O  
ATOM   8188  CB  SER A 508    -149.896 -38.626 -37.884  1.00  1.74           C  
ATOM   8189  OG  SER A 508    -148.730 -37.858 -38.120  1.00  1.74           O  
ATOM   8190  H   SER A 508    -150.393 -36.284 -35.990  1.00  1.74           H  
ATOM   8191  HA  SER A 508    -151.224 -39.091 -36.275  1.00  1.74           H  
ATOM   8192 1HB  SER A 508    -149.658 -39.686 -37.989  1.00  1.74           H  
ATOM   8193 2HB  SER A 508    -150.655 -38.385 -38.620  1.00  1.74           H  
ATOM   8194  HG  SER A 508    -148.988 -37.122 -38.698  1.00  1.74           H  
ATOM   8195  N   ASP A 509    -149.051 -39.927 -35.330  1.00  1.61           N  
ATOM   8196  CA  ASP A 509    -147.932 -40.397 -34.544  1.00  1.61           C  
ATOM   8197  C   ASP A 509    -146.602 -39.994 -35.178  1.00  1.61           C  
ATOM   8198  O   ASP A 509    -145.666 -39.646 -34.465  1.00  1.61           O  
ATOM   8199  CB  ASP A 509    -148.069 -41.870 -34.417  1.00  1.61           C  
ATOM   8200  CG  ASP A 509    -149.158 -42.312 -33.527  1.00  1.61           C  
ATOM   8201  OD1 ASP A 509    -149.678 -41.530 -32.735  1.00  1.61           O  
ATOM   8202  OD2 ASP A 509    -149.524 -43.444 -33.702  1.00  1.61           O  
ATOM   8203  H   ASP A 509    -149.694 -40.606 -35.714  1.00  1.61           H  
ATOM   8204  HA  ASP A 509    -147.989 -39.949 -33.558  1.00  1.61           H  
ATOM   8205 1HB  ASP A 509    -148.352 -42.204 -35.382  1.00  1.61           H  
ATOM   8206 2HB  ASP A 509    -147.123 -42.329 -34.130  1.00  1.61           H  
ATOM   8207  N   PHE A 510    -146.518 -40.007 -36.514  1.00  1.47           N  
ATOM   8208  CA  PHE A 510    -145.319 -39.504 -37.183  1.00  1.47           C  
ATOM   8209  C   PHE A 510    -145.008 -38.094 -36.774  1.00  1.47           C  
ATOM   8210  O   PHE A 510    -143.873 -37.791 -36.417  1.00  1.47           O  
ATOM   8211  CB  PHE A 510    -145.478 -39.452 -38.680  1.00  1.47           C  
ATOM   8212  CG  PHE A 510    -144.353 -38.643 -39.406  1.00  1.47           C  
ATOM   8213  CD1 PHE A 510    -143.129 -39.189 -39.737  1.00  1.47           C  
ATOM   8214  CD2 PHE A 510    -144.589 -37.307 -39.787  1.00  1.47           C  
ATOM   8215  CE1 PHE A 510    -142.187 -38.439 -40.451  1.00  1.47           C  
ATOM   8216  CE2 PHE A 510    -143.643 -36.576 -40.477  1.00  1.47           C  
ATOM   8217  CZ  PHE A 510    -142.447 -37.147 -40.819  1.00  1.47           C  
ATOM   8218  H   PHE A 510    -147.276 -40.399 -37.069  1.00  1.47           H  
ATOM   8219  HA  PHE A 510    -144.478 -40.147 -36.923  1.00  1.47           H  
ATOM   8220 1HB  PHE A 510    -145.472 -40.472 -39.063  1.00  1.47           H  
ATOM   8221 2HB  PHE A 510    -146.441 -39.011 -38.939  1.00  1.47           H  
ATOM   8222  HD1 PHE A 510    -142.922 -40.212 -39.461  1.00  1.47           H  
ATOM   8223  HD2 PHE A 510    -145.551 -36.848 -39.541  1.00  1.47           H  
ATOM   8224  HE1 PHE A 510    -141.247 -38.873 -40.725  1.00  1.47           H  
ATOM   8225  HE2 PHE A 510    -143.850 -35.548 -40.752  1.00  1.47           H  
ATOM   8226  HZ  PHE A 510    -141.699 -36.572 -41.373  1.00  1.47           H  
ATOM   8227  N   SER A 511    -145.994 -37.206 -36.844  1.00  1.35           N  
ATOM   8228  CA  SER A 511    -145.686 -35.833 -36.490  1.00  1.35           C  
ATOM   8229  C   SER A 511    -145.265 -35.745 -35.023  1.00  1.35           C  
ATOM   8230  O   SER A 511    -144.336 -35.005 -34.681  1.00  1.35           O  
ATOM   8231  CB  SER A 511    -146.812 -34.896 -36.872  1.00  1.35           C  
ATOM   8232  OG  SER A 511    -146.908 -34.780 -38.292  1.00  1.35           O  
ATOM   8233  H   SER A 511    -146.937 -37.484 -37.134  1.00  1.35           H  
ATOM   8234  HA  SER A 511    -144.831 -35.521 -37.089  1.00  1.35           H  
ATOM   8235 1HB  SER A 511    -147.759 -35.254 -36.462  1.00  1.35           H  
ATOM   8236 2HB  SER A 511    -146.616 -33.919 -36.441  1.00  1.35           H  
ATOM   8237  HG  SER A 511    -147.501 -35.484 -38.640  1.00  1.35           H  
ATOM   8238  N   LYS A 512    -145.903 -36.535 -34.154  1.00  1.27           N  
ATOM   8239  CA  LYS A 512    -145.516 -36.522 -32.749  1.00  1.27           C  
ATOM   8240  C   LYS A 512    -144.061 -37.001 -32.626  1.00  1.27           C  
ATOM   8241  O   LYS A 512    -143.279 -36.429 -31.866  1.00  1.27           O  
ATOM   8242  CB  LYS A 512    -146.413 -37.463 -31.945  1.00  1.27           C  
ATOM   8243  CG  LYS A 512    -147.873 -37.037 -31.791  1.00  1.27           C  
ATOM   8244  CD  LYS A 512    -148.655 -38.133 -31.052  1.00  1.27           C  
ATOM   8245  CE  LYS A 512    -150.144 -37.882 -31.050  1.00  1.27           C  
ATOM   8246  NZ  LYS A 512    -150.886 -39.048 -30.470  1.00  1.27           N  
ATOM   8247  H   LYS A 512    -146.677 -37.121 -34.474  1.00  1.27           H  
ATOM   8248  HA  LYS A 512    -145.590 -35.506 -32.365  1.00  1.27           H  
ATOM   8249 1HB  LYS A 512    -146.408 -38.441 -32.402  1.00  1.27           H  
ATOM   8250 2HB  LYS A 512    -145.997 -37.580 -30.944  1.00  1.27           H  
ATOM   8251 1HG  LYS A 512    -147.931 -36.105 -31.229  1.00  1.27           H  
ATOM   8252 2HG  LYS A 512    -148.317 -36.882 -32.773  1.00  1.27           H  
ATOM   8253 1HD  LYS A 512    -148.470 -39.101 -31.513  1.00  1.27           H  
ATOM   8254 2HD  LYS A 512    -148.311 -38.182 -30.022  1.00  1.27           H  
ATOM   8255 1HE  LYS A 512    -150.363 -36.992 -30.465  1.00  1.27           H  
ATOM   8256 2HE  LYS A 512    -150.481 -37.722 -32.079  1.00  1.27           H  
ATOM   8257 1HZ  LYS A 512    -151.876 -38.860 -30.492  1.00  1.27           H  
ATOM   8258 2HZ  LYS A 512    -150.679 -39.886 -31.041  1.00  1.27           H  
ATOM   8259 3HZ  LYS A 512    -150.590 -39.206 -29.521  1.00  1.27           H  
ATOM   8260  N   ALA A 513    -143.694 -38.033 -33.404  1.00  1.22           N  
ATOM   8261  CA  ALA A 513    -142.345 -38.593 -33.409  1.00  1.22           C  
ATOM   8262  C   ALA A 513    -141.322 -37.567 -33.848  1.00  1.22           C  
ATOM   8263  O   ALA A 513    -140.238 -37.464 -33.261  1.00  1.22           O  
ATOM   8264  CB  ALA A 513    -142.275 -39.785 -34.351  1.00  1.22           C  
ATOM   8265  H   ALA A 513    -144.391 -38.464 -34.002  1.00  1.22           H  
ATOM   8266  HA  ALA A 513    -142.105 -38.908 -32.393  1.00  1.22           H  
ATOM   8267 1HB  ALA A 513    -141.282 -40.189 -34.339  1.00  1.22           H  
ATOM   8268 2HB  ALA A 513    -142.993 -40.541 -34.037  1.00  1.22           H  
ATOM   8269 3HB  ALA A 513    -142.507 -39.471 -35.355  1.00  1.22           H  
ATOM   8270  N   MET A 514    -141.679 -36.776 -34.860  1.00  1.18           N  
ATOM   8271  CA  MET A 514    -140.789 -35.741 -35.345  1.00  1.18           C  
ATOM   8272  C   MET A 514    -140.577 -34.735 -34.236  1.00  1.18           C  
ATOM   8273  O   MET A 514    -139.454 -34.298 -34.000  1.00  1.18           O  
ATOM   8274  CB  MET A 514    -141.388 -35.056 -36.568  1.00  1.18           C  
ATOM   8275  CG  MET A 514    -141.459 -35.906 -37.807  1.00  1.18           C  
ATOM   8276  SD  MET A 514    -139.881 -36.360 -38.490  1.00  1.18           S  
ATOM   8277  CE  MET A 514    -139.453 -34.809 -39.234  1.00  1.18           C  
ATOM   8278  H   MET A 514    -142.579 -36.928 -35.316  1.00  1.18           H  
ATOM   8279  HA  MET A 514    -139.828 -36.184 -35.603  1.00  1.18           H  
ATOM   8280 1HB  MET A 514    -142.397 -34.727 -36.337  1.00  1.18           H  
ATOM   8281 2HB  MET A 514    -140.805 -34.170 -36.806  1.00  1.18           H  
ATOM   8282 1HG  MET A 514    -142.004 -36.815 -37.594  1.00  1.18           H  
ATOM   8283 2HG  MET A 514    -142.009 -35.349 -38.553  1.00  1.18           H  
ATOM   8284 1HE  MET A 514    -138.503 -34.893 -39.715  1.00  1.18           H  
ATOM   8285 2HE  MET A 514    -140.208 -34.546 -39.971  1.00  1.18           H  
ATOM   8286 3HE  MET A 514    -139.407 -34.036 -38.470  1.00  1.18           H  
ATOM   8287  N   ASN A 515    -141.647 -34.409 -33.506  1.00  1.15           N  
ATOM   8288  CA  ASN A 515    -141.544 -33.456 -32.415  1.00  1.15           C  
ATOM   8289  C   ASN A 515    -140.671 -33.995 -31.285  1.00  1.15           C  
ATOM   8290  O   ASN A 515    -139.832 -33.262 -30.754  1.00  1.15           O  
ATOM   8291  CB  ASN A 515    -142.928 -33.068 -31.931  1.00  1.15           C  
ATOM   8292  CG  ASN A 515    -143.642 -32.165 -32.910  1.00  1.15           C  
ATOM   8293  OD1 ASN A 515    -143.017 -31.505 -33.752  1.00  1.15           O  
ATOM   8294  ND2 ASN A 515    -144.947 -32.127 -32.817  1.00  1.15           N  
ATOM   8295  H   ASN A 515    -142.559 -34.803 -33.745  1.00  1.15           H  
ATOM   8296  HA  ASN A 515    -141.058 -32.559 -32.783  1.00  1.15           H  
ATOM   8297 1HB  ASN A 515    -143.528 -33.957 -31.783  1.00  1.15           H  
ATOM   8298 2HB  ASN A 515    -142.849 -32.563 -30.969  1.00  1.15           H  
ATOM   8299 1HD2 ASN A 515    -145.476 -31.553 -33.441  1.00  1.15           H  
ATOM   8300 2HD2 ASN A 515    -145.414 -32.677 -32.128  1.00  1.15           H  
ATOM   8301  N   GLU A 516    -140.788 -35.290 -30.958  1.00  1.13           N  
ATOM   8302  CA  GLU A 516    -139.926 -35.835 -29.908  1.00  1.13           C  
ATOM   8303  C   GLU A 516    -138.461 -35.760 -30.344  1.00  1.13           C  
ATOM   8304  O   GLU A 516    -137.587 -35.382 -29.557  1.00  1.13           O  
ATOM   8305  CB  GLU A 516    -140.276 -37.299 -29.579  1.00  1.13           C  
ATOM   8306  CG  GLU A 516    -141.606 -37.533 -28.851  1.00  1.13           C  
ATOM   8307  CD  GLU A 516    -141.856 -39.014 -28.575  1.00  1.13           C  
ATOM   8308  OE1 GLU A 516    -141.035 -39.822 -28.982  1.00  1.13           O  
ATOM   8309  OE2 GLU A 516    -142.850 -39.342 -27.974  1.00  1.13           O  
ATOM   8310  H   GLU A 516    -141.501 -35.865 -31.411  1.00  1.13           H  
ATOM   8311  HA  GLU A 516    -140.050 -35.231 -29.010  1.00  1.13           H  
ATOM   8312 1HB  GLU A 516    -140.323 -37.866 -30.512  1.00  1.13           H  
ATOM   8313 2HB  GLU A 516    -139.479 -37.733 -28.977  1.00  1.13           H  
ATOM   8314 1HG  GLU A 516    -141.594 -36.993 -27.904  1.00  1.13           H  
ATOM   8315 2HG  GLU A 516    -142.418 -37.136 -29.457  1.00  1.13           H  
ATOM   8316  N   PHE A 517    -138.202 -36.083 -31.619  1.00  1.11           N  
ATOM   8317  CA  PHE A 517    -136.856 -36.026 -32.173  1.00  1.11           C  
ATOM   8318  C   PHE A 517    -136.313 -34.613 -32.099  1.00  1.11           C  
ATOM   8319  O   PHE A 517    -135.216 -34.380 -31.577  1.00  1.11           O  
ATOM   8320  CB  PHE A 517    -136.832 -36.435 -33.646  1.00  1.11           C  
ATOM   8321  CG  PHE A 517    -135.459 -36.367 -34.269  1.00  1.11           C  
ATOM   8322  CD1 PHE A 517    -134.680 -37.476 -34.380  1.00  1.11           C  
ATOM   8323  CD2 PHE A 517    -134.940 -35.180 -34.688  1.00  1.11           C  
ATOM   8324  CE1 PHE A 517    -133.427 -37.422 -34.946  1.00  1.11           C  
ATOM   8325  CE2 PHE A 517    -133.698 -35.107 -35.230  1.00  1.11           C  
ATOM   8326  CZ  PHE A 517    -132.947 -36.224 -35.384  1.00  1.11           C  
ATOM   8327  H   PHE A 517    -138.968 -36.399 -32.216  1.00  1.11           H  
ATOM   8328  HA  PHE A 517    -136.207 -36.684 -31.599  1.00  1.11           H  
ATOM   8329 1HB  PHE A 517    -137.210 -37.448 -33.745  1.00  1.11           H  
ATOM   8330 2HB  PHE A 517    -137.490 -35.789 -34.219  1.00  1.11           H  
ATOM   8331  HD1 PHE A 517    -135.078 -38.390 -34.027  1.00  1.11           H  
ATOM   8332  HD2 PHE A 517    -135.529 -34.278 -34.591  1.00  1.11           H  
ATOM   8333  HE1 PHE A 517    -132.822 -38.324 -35.041  1.00  1.11           H  
ATOM   8334  HE2 PHE A 517    -133.307 -34.146 -35.548  1.00  1.11           H  
ATOM   8335  HZ  PHE A 517    -131.970 -36.130 -35.822  1.00  1.11           H  
ATOM   8336  N   HIS A 518    -137.119 -33.658 -32.596  1.00  1.10           N  
ATOM   8337  CA  HIS A 518    -136.698 -32.278 -32.700  1.00  1.10           C  
ATOM   8338  C   HIS A 518    -136.347 -31.734 -31.333  1.00  1.10           C  
ATOM   8339  O   HIS A 518    -135.316 -31.075 -31.185  1.00  1.10           O  
ATOM   8340  CB  HIS A 518    -137.821 -31.368 -33.257  1.00  1.10           C  
ATOM   8341  CG  HIS A 518    -138.250 -31.460 -34.750  1.00  1.10           C  
ATOM   8342  ND1 HIS A 518    -137.377 -31.310 -35.812  1.00  1.10           N  
ATOM   8343  CD2 HIS A 518    -139.486 -31.581 -35.305  1.00  1.10           C  
ATOM   8344  CE1 HIS A 518    -138.073 -31.351 -36.953  1.00  1.10           C  
ATOM   8345  NE2 HIS A 518    -139.337 -31.518 -36.663  1.00  1.10           N  
ATOM   8346  H   HIS A 518    -138.031 -33.915 -32.961  1.00  1.10           H  
ATOM   8347  HA  HIS A 518    -135.820 -32.199 -33.336  1.00  1.10           H  
ATOM   8348 1HB  HIS A 518    -138.717 -31.541 -32.662  1.00  1.10           H  
ATOM   8349 2HB  HIS A 518    -137.539 -30.351 -33.088  1.00  1.10           H  
ATOM   8350  HD2 HIS A 518    -140.427 -31.688 -34.780  1.00  1.10           H  
ATOM   8351  HE1 HIS A 518    -137.662 -31.255 -37.958  1.00  1.10           H  
ATOM   8352  HE2 HIS A 518    -140.095 -31.579 -37.328  1.00  1.10           H  
ATOM   8353  N   LEU A 519    -137.163 -32.043 -30.325  1.00  1.09           N  
ATOM   8354  CA  LEU A 519    -136.914 -31.531 -28.992  1.00  1.09           C  
ATOM   8355  C   LEU A 519    -135.724 -32.185 -28.311  1.00  1.09           C  
ATOM   8356  O   LEU A 519    -134.957 -31.501 -27.630  1.00  1.09           O  
ATOM   8357  CB  LEU A 519    -138.166 -31.704 -28.143  1.00  1.09           C  
ATOM   8358  CG  LEU A 519    -139.333 -30.828 -28.572  1.00  1.09           C  
ATOM   8359  CD1 LEU A 519    -140.563 -31.200 -27.777  1.00  1.09           C  
ATOM   8360  CD2 LEU A 519    -138.955 -29.371 -28.371  1.00  1.09           C  
ATOM   8361  H   LEU A 519    -138.001 -32.602 -30.497  1.00  1.09           H  
ATOM   8362  HA  LEU A 519    -136.711 -30.466 -29.077  1.00  1.09           H  
ATOM   8363 1HB  LEU A 519    -138.488 -32.747 -28.217  1.00  1.09           H  
ATOM   8364 2HB  LEU A 519    -137.928 -31.483 -27.107  1.00  1.09           H  
ATOM   8365  HG  LEU A 519    -139.550 -30.998 -29.626  1.00  1.09           H  
ATOM   8366 1HD1 LEU A 519    -141.400 -30.579 -28.094  1.00  1.09           H  
ATOM   8367 2HD1 LEU A 519    -140.799 -32.251 -27.958  1.00  1.09           H  
ATOM   8368 3HD1 LEU A 519    -140.376 -31.044 -26.717  1.00  1.09           H  
ATOM   8369 1HD2 LEU A 519    -139.786 -28.752 -28.683  1.00  1.09           H  
ATOM   8370 2HD2 LEU A 519    -138.738 -29.188 -27.321  1.00  1.09           H  
ATOM   8371 3HD2 LEU A 519    -138.074 -29.135 -28.974  1.00  1.09           H  
ATOM   8372  N   ALA A 520    -135.532 -33.497 -28.493  1.00  1.08           N  
ATOM   8373  CA  ALA A 520    -134.406 -34.154 -27.840  1.00  1.08           C  
ATOM   8374  C   ALA A 520    -133.101 -33.536 -28.307  1.00  1.08           C  
ATOM   8375  O   ALA A 520    -132.216 -33.206 -27.511  1.00  1.08           O  
ATOM   8376  CB  ALA A 520    -134.416 -35.638 -28.174  1.00  1.08           C  
ATOM   8377  H   ALA A 520    -136.183 -34.055 -29.051  1.00  1.08           H  
ATOM   8378  HA  ALA A 520    -134.492 -34.012 -26.764  1.00  1.08           H  
ATOM   8379 1HB  ALA A 520    -133.582 -36.136 -27.685  1.00  1.08           H  
ATOM   8380 2HB  ALA A 520    -135.353 -36.081 -27.832  1.00  1.08           H  
ATOM   8381 3HB  ALA A 520    -134.333 -35.768 -29.256  1.00  1.08           H  
ATOM   8382  N   ILE A 521    -133.032 -33.334 -29.610  1.00  1.09           N  
ATOM   8383  CA  ILE A 521    -131.914 -32.747 -30.309  1.00  1.09           C  
ATOM   8384  C   ILE A 521    -131.745 -31.268 -30.075  1.00  1.09           C  
ATOM   8385  O   ILE A 521    -130.644 -30.829 -29.755  1.00  1.09           O  
ATOM   8386  CB  ILE A 521    -132.009 -33.281 -31.737  1.00  1.09           C  
ATOM   8387  CG1 ILE A 521    -131.617 -34.716 -31.512  1.00  1.09           C  
ATOM   8388  CG2 ILE A 521    -131.281 -32.553 -32.854  1.00  1.09           C  
ATOM   8389  CD1 ILE A 521    -131.816 -35.618 -32.518  1.00  1.09           C  
ATOM   8390  H   ILE A 521    -133.828 -33.630 -30.184  1.00  1.09           H  
ATOM   8391  HA  ILE A 521    -131.016 -33.214 -29.912  1.00  1.09           H  
ATOM   8392  HB  ILE A 521    -133.061 -33.283 -32.005  1.00  1.09           H  
ATOM   8393 1HG1 ILE A 521    -130.573 -34.698 -31.300  1.00  1.09           H  
ATOM   8394 2HG1 ILE A 521    -132.150 -35.080 -30.641  1.00  1.09           H  
ATOM   8395 1HG2 ILE A 521    -131.472 -33.072 -33.793  1.00  1.09           H  
ATOM   8396 2HG2 ILE A 521    -131.670 -31.547 -32.914  1.00  1.09           H  
ATOM   8397 3HG2 ILE A 521    -130.253 -32.524 -32.697  1.00  1.09           H  
ATOM   8398 1HD1 ILE A 521    -131.470 -36.601 -32.207  1.00  1.09           H  
ATOM   8399 2HD1 ILE A 521    -132.876 -35.642 -32.692  1.00  1.09           H  
ATOM   8400 3HD1 ILE A 521    -131.271 -35.296 -33.398  1.00  1.09           H  
ATOM   8401  N   SER A 522    -132.814 -30.500 -30.118  1.00  1.11           N  
ATOM   8402  CA  SER A 522    -132.683 -29.079 -29.872  1.00  1.11           C  
ATOM   8403  C   SER A 522    -132.175 -28.816 -28.468  1.00  1.11           C  
ATOM   8404  O   SER A 522    -131.333 -27.941 -28.248  1.00  1.11           O  
ATOM   8405  CB  SER A 522    -133.998 -28.410 -30.105  1.00  1.11           C  
ATOM   8406  OG  SER A 522    -134.342 -28.559 -31.434  1.00  1.11           O  
ATOM   8407  H   SER A 522    -133.723 -30.878 -30.367  1.00  1.11           H  
ATOM   8408  HA  SER A 522    -131.961 -28.674 -30.558  1.00  1.11           H  
ATOM   8409 1HB  SER A 522    -134.771 -28.845 -29.468  1.00  1.11           H  
ATOM   8410 2HB  SER A 522    -133.917 -27.348 -29.861  1.00  1.11           H  
ATOM   8411  HG  SER A 522    -134.811 -29.424 -31.484  1.00  1.11           H  
ATOM   8412  N   LYS A 523    -132.648 -29.592 -27.492  1.00  1.16           N  
ATOM   8413  CA  LYS A 523    -132.168 -29.395 -26.138  1.00  1.16           C  
ATOM   8414  C   LYS A 523    -130.714 -29.854 -26.003  1.00  1.16           C  
ATOM   8415  O   LYS A 523    -129.859 -29.101 -25.532  1.00  1.16           O  
ATOM   8416  CB  LYS A 523    -133.052 -30.178 -25.170  1.00  1.16           C  
ATOM   8417  CG  LYS A 523    -134.466 -29.618 -25.026  1.00  1.16           C  
ATOM   8418  CD  LYS A 523    -135.316 -30.481 -24.104  1.00  1.16           C  
ATOM   8419  CE  LYS A 523    -136.743 -29.950 -24.007  1.00  1.16           C  
ATOM   8420  NZ  LYS A 523    -137.592 -30.792 -23.109  1.00  1.16           N  
ATOM   8421  H   LYS A 523    -133.355 -30.306 -27.678  1.00  1.16           H  
ATOM   8422  HA  LYS A 523    -132.218 -28.334 -25.899  1.00  1.16           H  
ATOM   8423 1HB  LYS A 523    -133.141 -31.210 -25.525  1.00  1.16           H  
ATOM   8424 2HB  LYS A 523    -132.585 -30.206 -24.188  1.00  1.16           H  
ATOM   8425 1HG  LYS A 523    -134.414 -28.608 -24.621  1.00  1.16           H  
ATOM   8426 2HG  LYS A 523    -134.937 -29.570 -26.006  1.00  1.16           H  
ATOM   8427 1HD  LYS A 523    -135.343 -31.498 -24.504  1.00  1.16           H  
ATOM   8428 2HD  LYS A 523    -134.874 -30.509 -23.110  1.00  1.16           H  
ATOM   8429 1HE  LYS A 523    -136.719 -28.932 -23.625  1.00  1.16           H  
ATOM   8430 2HE  LYS A 523    -137.185 -29.943 -25.007  1.00  1.16           H  
ATOM   8431 1HZ  LYS A 523    -138.527 -30.410 -23.074  1.00  1.16           H  
ATOM   8432 2HZ  LYS A 523    -137.628 -31.736 -23.465  1.00  1.16           H  
ATOM   8433 3HZ  LYS A 523    -137.197 -30.798 -22.179  1.00  1.16           H  
ATOM   8434  N   HIS A 524    -130.402 -31.042 -26.530  1.00  1.27           N  
ATOM   8435  CA  HIS A 524    -129.065 -31.624 -26.436  1.00  1.27           C  
ATOM   8436  C   HIS A 524    -128.003 -30.732 -27.064  1.00  1.27           C  
ATOM   8437  O   HIS A 524    -126.930 -30.520 -26.492  1.00  1.27           O  
ATOM   8438  CB  HIS A 524    -129.023 -32.999 -27.109  1.00  1.27           C  
ATOM   8439  CG  HIS A 524    -127.719 -33.712 -26.960  1.00  1.27           C  
ATOM   8440  ND1 HIS A 524    -127.334 -34.339 -25.787  1.00  1.27           N  
ATOM   8441  CD2 HIS A 524    -126.714 -33.888 -27.825  1.00  1.27           C  
ATOM   8442  CE1 HIS A 524    -126.137 -34.875 -25.963  1.00  1.27           C  
ATOM   8443  NE2 HIS A 524    -125.742 -34.608 -27.191  1.00  1.27           N  
ATOM   8444  H   HIS A 524    -131.127 -31.614 -26.962  1.00  1.27           H  
ATOM   8445  HA  HIS A 524    -128.805 -31.756 -25.389  1.00  1.27           H  
ATOM   8446 1HB  HIS A 524    -129.803 -33.631 -26.691  1.00  1.27           H  
ATOM   8447 2HB  HIS A 524    -129.232 -32.884 -28.174  1.00  1.27           H  
ATOM   8448  HD2 HIS A 524    -126.687 -33.529 -28.821  1.00  1.27           H  
ATOM   8449  HE1 HIS A 524    -125.572 -35.440 -25.226  1.00  1.27           H  
ATOM   8450  HE2 HIS A 524    -124.839 -34.906 -27.627  1.00  1.27           H  
ATOM   8451  N   TYR A 525    -128.302 -30.213 -28.251  1.00  1.44           N  
ATOM   8452  CA  TYR A 525    -127.351 -29.415 -28.995  1.00  1.44           C  
ATOM   8453  C   TYR A 525    -127.492 -27.924 -28.767  1.00  1.44           C  
ATOM   8454  O   TYR A 525    -126.849 -27.143 -29.467  1.00  1.44           O  
ATOM   8455  CB  TYR A 525    -127.498 -29.690 -30.484  1.00  1.44           C  
ATOM   8456  CG  TYR A 525    -127.094 -31.049 -30.877  1.00  1.44           C  
ATOM   8457  CD1 TYR A 525    -128.050 -31.908 -31.252  1.00  1.44           C  
ATOM   8458  CD2 TYR A 525    -125.784 -31.448 -30.829  1.00  1.44           C  
ATOM   8459  CE1 TYR A 525    -127.758 -33.183 -31.610  1.00  1.44           C  
ATOM   8460  CE2 TYR A 525    -125.468 -32.725 -31.177  1.00  1.44           C  
ATOM   8461  CZ  TYR A 525    -126.483 -33.602 -31.579  1.00  1.44           C  
ATOM   8462  OH  TYR A 525    -126.229 -34.884 -31.937  1.00  1.44           O  
ATOM   8463  H   TYR A 525    -129.208 -30.406 -28.675  1.00  1.44           H  
ATOM   8464  HA  TYR A 525    -126.351 -29.702 -28.679  1.00  1.44           H  
ATOM   8465 1HB  TYR A 525    -128.551 -29.584 -30.739  1.00  1.44           H  
ATOM   8466 2HB  TYR A 525    -126.975 -28.978 -31.066  1.00  1.44           H  
ATOM   8467  HD1 TYR A 525    -129.054 -31.559 -31.268  1.00  1.44           H  
ATOM   8468  HD2 TYR A 525    -125.004 -30.761 -30.507  1.00  1.44           H  
ATOM   8469  HE1 TYR A 525    -128.540 -33.864 -31.917  1.00  1.44           H  
ATOM   8470  HE2 TYR A 525    -124.434 -33.040 -31.130  1.00  1.44           H  
ATOM   8471  HH  TYR A 525    -127.050 -35.315 -32.175  1.00  1.44           H  
ATOM   8472  N   LYS A 526    -128.322 -27.520 -27.803  1.00  1.66           N  
ATOM   8473  CA  LYS A 526    -128.523 -26.110 -27.496  1.00  1.66           C  
ATOM   8474  C   LYS A 526    -128.869 -25.272 -28.734  1.00  1.66           C  
ATOM   8475  O   LYS A 526    -128.293 -24.203 -28.949  1.00  1.66           O  
ATOM   8476  CB  LYS A 526    -127.271 -25.566 -26.803  1.00  1.66           C  
ATOM   8477  CG  LYS A 526    -126.936 -26.308 -25.495  1.00  1.66           C  
ATOM   8478  CD  LYS A 526    -125.754 -25.684 -24.765  1.00  1.66           C  
ATOM   8479  CE  LYS A 526    -125.380 -26.491 -23.521  1.00  1.66           C  
ATOM   8480  NZ  LYS A 526    -126.482 -26.514 -22.521  1.00  1.66           N  
ATOM   8481  H   LYS A 526    -128.822 -28.201 -27.229  1.00  1.66           H  
ATOM   8482  HA  LYS A 526    -129.364 -26.038 -26.804  1.00  1.66           H  
ATOM   8483 1HB  LYS A 526    -126.416 -25.656 -27.465  1.00  1.66           H  
```
