## Supplementary material for "Phylogenetic and protein structure analyses provide insight into the evolution and diversification of the CD36 domain ‘apex’ among scavenger receptor class B proteins across Eukarya": Supplementary_File10_rosettafold.txt (part 24 of 221)

```
ATOM   8484 2HB  LYS A 526    -127.404 -24.507 -26.584  1.00  1.66           H  
ATOM   8485 1HG  LYS A 526    -127.809 -26.299 -24.841  1.00  1.66           H  
ATOM   8486 2HG  LYS A 526    -126.699 -27.351 -25.726  1.00  1.66           H  
ATOM   8487 1HD  LYS A 526    -124.897 -25.665 -25.434  1.00  1.66           H  
ATOM   8488 2HD  LYS A 526    -125.993 -24.662 -24.472  1.00  1.66           H  
ATOM   8489 1HE  LYS A 526    -125.148 -27.514 -23.815  1.00  1.66           H  
ATOM   8490 2HE  LYS A 526    -124.497 -26.047 -23.060  1.00  1.66           H  
ATOM   8491 1HZ  LYS A 526    -126.198 -27.054 -21.715  1.00  1.66           H  
ATOM   8492 2HZ  LYS A 526    -126.699 -25.570 -22.233  1.00  1.66           H  
ATOM   8493 3HZ  LYS A 526    -127.303 -26.938 -22.940  1.00  1.66           H  
ATOM   8494  N   CYS A 527    -129.809 -25.755 -29.536  1.00  1.91           N  
ATOM   8495  CA  CYS A 527    -130.199 -25.048 -30.767  1.00  1.91           C  
ATOM   8496  C   CYS A 527    -131.213 -23.967 -30.459  1.00  1.91           C  
ATOM   8497  O   CYS A 527    -131.814 -23.933 -29.393  1.00  1.91           O  
ATOM   8498  CB  CYS A 527    -130.760 -26.013 -31.803  1.00  1.91           C  
ATOM   8499  SG  CYS A 527    -129.552 -27.218 -32.460  1.00  1.91           S  
ATOM   8500  H   CYS A 527    -130.283 -26.616 -29.287  1.00  1.91           H  
ATOM   8501  HA  CYS A 527    -129.300 -24.582 -31.177  1.00  1.91           H  
ATOM   8502 1HB  CYS A 527    -131.595 -26.562 -31.373  1.00  1.91           H  
ATOM   8503 2HB  CYS A 527    -131.158 -25.444 -32.647  1.00  1.91           H  
ATOM   8504  N   ILE A 528    -131.387 -23.069 -31.422  1.00  2.11           N  
ATOM   8505  CA  ILE A 528    -132.354 -21.997 -31.304  1.00  2.11           C  
ATOM   8506  C   ILE A 528    -133.733 -22.513 -31.685  1.00  2.11           C  
ATOM   8507  O   ILE A 528    -133.883 -23.208 -32.691  1.00  2.11           O  
ATOM   8508  CB  ILE A 528    -131.944 -20.803 -32.175  1.00  2.11           C  
ATOM   8509  CG1 ILE A 528    -130.543 -20.328 -31.746  1.00  2.11           C  
ATOM   8510  CG2 ILE A 528    -132.955 -19.673 -32.050  1.00  2.11           C  
ATOM   8511  CD1 ILE A 528    -130.459 -19.925 -30.289  1.00  2.11           C  
ATOM   8512  H   ILE A 528    -130.845 -23.151 -32.272  1.00  2.11           H  
ATOM   8513  HA  ILE A 528    -132.387 -21.669 -30.265  1.00  2.11           H  
ATOM   8514  HB  ILE A 528    -131.880 -21.119 -33.218  1.00  2.11           H  
ATOM   8515 1HG1 ILE A 528    -129.825 -21.128 -31.927  1.00  2.11           H  
ATOM   8516 2HG1 ILE A 528    -130.262 -19.466 -32.357  1.00  2.11           H  
ATOM   8517 1HG2 ILE A 528    -132.643 -18.838 -32.675  1.00  2.11           H  
ATOM   8518 2HG2 ILE A 528    -133.934 -20.017 -32.376  1.00  2.11           H  
ATOM   8519 3HG2 ILE A 528    -133.011 -19.348 -31.012  1.00  2.11           H  
ATOM   8520 1HD1 ILE A 528    -129.444 -19.598 -30.062  1.00  2.11           H  
ATOM   8521 2HD1 ILE A 528    -131.157 -19.109 -30.095  1.00  2.11           H  
ATOM   8522 3HD1 ILE A 528    -130.715 -20.780 -29.660  1.00  2.11           H  
ATOM   8523  N   TYR A 529    -134.728 -22.185 -30.859  1.00  2.20           N  
ATOM   8524  CA  TYR A 529    -136.099 -22.651 -31.048  1.00  2.20           C  
ATOM   8525  C   TYR A 529    -136.111 -24.171 -30.854  1.00  2.20           C  
ATOM   8526  O   TYR A 529    -135.146 -24.737 -30.346  1.00  2.20           O  
ATOM   8527  CB  TYR A 529    -136.665 -22.153 -32.424  1.00  2.20           C  
ATOM   8528  CG  TYR A 529    -138.084 -22.623 -32.806  1.00  2.20           C  
ATOM   8529  CD1 TYR A 529    -139.200 -22.154 -32.121  1.00  2.20           C  
ATOM   8530  CD2 TYR A 529    -138.251 -23.534 -33.865  1.00  2.20           C  
ATOM   8531  CE1 TYR A 529    -140.463 -22.604 -32.473  1.00  2.20           C  
ATOM   8532  CE2 TYR A 529    -139.509 -23.973 -34.208  1.00  2.20           C  
ATOM   8533  CZ  TYR A 529    -140.611 -23.517 -33.517  1.00  2.20           C  
ATOM   8534  OH  TYR A 529    -141.870 -23.965 -33.864  1.00  2.20           O  
ATOM   8535  H   TYR A 529    -134.515 -21.607 -30.058  1.00  2.20           H  
ATOM   8536  HA  TYR A 529    -136.723 -22.221 -30.264  1.00  2.20           H  
ATOM   8537 1HB  TYR A 529    -136.674 -21.062 -32.417  1.00  2.20           H  
ATOM   8538 2HB  TYR A 529    -136.019 -22.449 -33.234  1.00  2.20           H  
ATOM   8539  HD1 TYR A 529    -139.082 -21.444 -31.302  1.00  2.20           H  
ATOM   8540  HD2 TYR A 529    -137.379 -23.902 -34.410  1.00  2.20           H  
ATOM   8541  HE1 TYR A 529    -141.339 -22.246 -31.932  1.00  2.20           H  
ATOM   8542  HE2 TYR A 529    -139.634 -24.686 -35.025  1.00  2.20           H  
ATOM   8543  HH  TYR A 529    -142.523 -23.575 -33.277  1.00  2.20           H  
ATOM   8544  N   GLN A 530    -137.196 -24.826 -31.226  1.00  2.15           N  
ATOM   8545  CA  GLN A 530    -137.364 -26.245 -31.026  1.00  2.15           C  
ATOM   8546  C   GLN A 530    -136.768 -27.100 -32.131  1.00  2.15           C  
ATOM   8547  O   GLN A 530    -136.887 -28.318 -32.062  1.00  2.15           O  
ATOM   8548  CB  GLN A 530    -138.853 -26.563 -30.930  1.00  2.15           C  
ATOM   8549  CG  GLN A 530    -139.537 -25.938 -29.734  1.00  2.15           C  
ATOM   8550  CD  GLN A 530    -141.013 -26.275 -29.667  1.00  2.15           C  
ATOM   8551  OE1 GLN A 530    -141.635 -26.642 -30.668  1.00  2.15           O  
ATOM   8552  NE2 GLN A 530    -141.588 -26.152 -28.475  1.00  2.15           N  
ATOM   8553  H   GLN A 530    -137.966 -24.331 -31.632  1.00  2.15           H  
ATOM   8554  HA  GLN A 530    -136.874 -26.518 -30.091  1.00  2.15           H  
ATOM   8555 1HB  GLN A 530    -139.357 -26.203 -31.831  1.00  2.15           H  
ATOM   8556 2HB  GLN A 530    -138.993 -27.640 -30.890  1.00  2.15           H  
ATOM   8557 1HG  GLN A 530    -139.056 -26.288 -28.823  1.00  2.15           H  
ATOM   8558 2HG  GLN A 530    -139.441 -24.854 -29.814  1.00  2.15           H  
ATOM   8559 1HE2 GLN A 530    -142.560 -26.360 -28.365  1.00  2.15           H  
ATOM   8560 2HE2 GLN A 530    -141.049 -25.848 -27.690  1.00  2.15           H  
ATOM   8561  N   VAL A 531    -136.213 -26.486 -33.184  1.00  2.00           N  
ATOM   8562  CA  VAL A 531    -135.681 -27.276 -34.296  1.00  2.00           C  
ATOM   8563  C   VAL A 531    -134.242 -26.935 -34.733  1.00  2.00           C  
ATOM   8564  O   VAL A 531    -133.971 -25.817 -35.190  1.00  2.00           O  
ATOM   8565  CB  VAL A 531    -136.606 -27.096 -35.524  1.00  2.00           C  
ATOM   8566  CG1 VAL A 531    -136.068 -27.888 -36.705  1.00  2.00           C  
ATOM   8567  CG2 VAL A 531    -138.028 -27.546 -35.177  1.00  2.00           C  
ATOM   8568  H   VAL A 531    -136.128 -25.480 -33.186  1.00  2.00           H  
ATOM   8569  HA  VAL A 531    -135.697 -28.326 -33.999  1.00  2.00           H  
ATOM   8570  HB  VAL A 531    -136.620 -26.047 -35.813  1.00  2.00           H  
ATOM   8571 1HG1 VAL A 531    -136.714 -27.752 -37.569  1.00  2.00           H  
ATOM   8572 2HG1 VAL A 531    -135.071 -27.548 -36.950  1.00  2.00           H  
ATOM   8573 3HG1 VAL A 531    -136.030 -28.944 -36.448  1.00  2.00           H  
ATOM   8574 1HG2 VAL A 531    -138.670 -27.414 -36.044  1.00  2.00           H  
ATOM   8575 2HG2 VAL A 531    -138.011 -28.590 -34.896  1.00  2.00           H  
ATOM   8576 3HG2 VAL A 531    -138.422 -26.961 -34.354  1.00  2.00           H  
ATOM   8577  N   CYS A 532    -133.341 -27.933 -34.692  1.00  1.81           N  
ATOM   8578  CA  CYS A 532    -131.976 -27.723 -35.189  1.00  1.81           C  
ATOM   8579  C   CYS A 532    -132.076 -27.776 -36.697  1.00  1.81           C  
ATOM   8580  O   CYS A 532    -132.795 -28.624 -37.229  1.00  1.81           O  
ATOM   8581  CB  CYS A 532    -130.977 -28.807 -34.734  1.00  1.81           C  
ATOM   8582  SG  CYS A 532    -130.634 -28.893 -32.946  1.00  1.81           S  
ATOM   8583  H   CYS A 532    -133.610 -28.827 -34.307  1.00  1.81           H  
ATOM   8584  HA  CYS A 532    -131.614 -26.736 -34.889  1.00  1.81           H  
ATOM   8585 1HB  CYS A 532    -131.338 -29.785 -35.051  1.00  1.81           H  
ATOM   8586 2HB  CYS A 532    -130.027 -28.640 -35.245  1.00  1.81           H  
ATOM   8587  N   GLN A 533    -131.329 -26.939 -37.392  1.00  1.63           N  
ATOM   8588  CA  GLN A 533    -131.402 -26.943 -38.848  1.00  1.63           C  
ATOM   8589  C   GLN A 533    -130.314 -27.863 -39.393  1.00  1.63           C  
ATOM   8590  O   GLN A 533    -129.294 -28.073 -38.733  1.00  1.63           O  
ATOM   8591  CB  GLN A 533    -131.236 -25.516 -39.367  1.00  1.63           C  
ATOM   8592  CG  GLN A 533    -132.238 -24.507 -38.750  1.00  1.63           C  
ATOM   8593  CD  GLN A 533    -133.717 -24.716 -39.087  1.00  1.63           C  
ATOM   8594  OE1 GLN A 533    -134.106 -24.650 -40.257  1.00  1.63           O  
ATOM   8595  NE2 GLN A 533    -134.556 -24.957 -38.072  1.00  1.63           N  
ATOM   8596  H   GLN A 533    -130.737 -26.258 -36.900  1.00  1.63           H  
ATOM   8597  HA  GLN A 533    -132.375 -27.326 -39.158  1.00  1.63           H  
ATOM   8598 1HB  GLN A 533    -130.231 -25.165 -39.143  1.00  1.63           H  
ATOM   8599 2HB  GLN A 533    -131.356 -25.501 -40.449  1.00  1.63           H  
ATOM   8600 1HG  GLN A 533    -132.140 -24.569 -37.659  1.00  1.63           H  
ATOM   8601 2HG  GLN A 533    -131.958 -23.507 -39.078  1.00  1.63           H  
ATOM   8602 1HE2 GLN A 533    -135.530 -25.081 -38.260  1.00  1.63           H  
ATOM   8603 2HE2 GLN A 533    -134.223 -25.017 -37.099  1.00  1.63           H  
ATOM   8604  N   ALA A 534    -130.479 -28.352 -40.622  1.00  1.52           N  
ATOM   8605  CA  ALA A 534    -129.476 -29.251 -41.202  1.00  1.52           C  
ATOM   8606  C   ALA A 534    -128.091 -28.634 -41.230  1.00  1.52           C  
ATOM   8607  O   ALA A 534    -127.095 -29.312 -40.967  1.00  1.52           O  
ATOM   8608  CB  ALA A 534    -129.861 -29.614 -42.620  1.00  1.52           C  
ATOM   8609  H   ALA A 534    -131.319 -28.132 -41.139  1.00  1.52           H  
ATOM   8610  HA  ALA A 534    -129.430 -30.146 -40.586  1.00  1.52           H  
ATOM   8611 1HB  ALA A 534    -129.124 -30.285 -43.004  1.00  1.52           H  
ATOM   8612 2HB  ALA A 534    -130.823 -30.091 -42.640  1.00  1.52           H  
ATOM   8613 3HB  ALA A 534    -129.890 -28.718 -43.239  1.00  1.52           H  
ATOM   8614  N   GLU A 535    -128.032 -27.340 -41.509  1.00  1.48           N  
ATOM   8615  CA  GLU A 535    -126.775 -26.616 -41.571  1.00  1.48           C  
ATOM   8616  C   GLU A 535    -126.068 -26.563 -40.216  1.00  1.48           C  
ATOM   8617  O   GLU A 535    -124.842 -26.453 -40.159  1.00  1.48           O  
ATOM   8618  CB  GLU A 535    -127.012 -25.214 -42.125  1.00  1.48           C  
ATOM   8619  CG  GLU A 535    -127.399 -25.205 -43.612  1.00  1.48           C  
ATOM   8620  CD  GLU A 535    -127.666 -23.823 -44.161  1.00  1.48           C  
ATOM   8621  OE1 GLU A 535    -127.777 -22.902 -43.387  1.00  1.48           O  
ATOM   8622  OE2 GLU A 535    -127.744 -23.691 -45.360  1.00  1.48           O  
ATOM   8623  H   GLU A 535    -128.891 -26.846 -41.695  1.00  1.48           H  
ATOM   8624  HA  GLU A 535    -126.120 -27.139 -42.268  1.00  1.48           H  
ATOM   8625 1HB  GLU A 535    -127.811 -24.731 -41.560  1.00  1.48           H  
ATOM   8626 2HB  GLU A 535    -126.111 -24.615 -42.002  1.00  1.48           H  
ATOM   8627 1HG  GLU A 535    -126.594 -25.664 -44.190  1.00  1.48           H  
ATOM   8628 2HG  GLU A 535    -128.291 -25.819 -43.743  1.00  1.48           H  
ATOM   8629  N   GLU A 536    -126.841 -26.567 -39.126  1.00  1.49           N  
ATOM   8630  CA  GLU A 536    -126.289 -26.475 -37.783  1.00  1.49           C  
ATOM   8631  C   GLU A 536    -125.727 -27.829 -37.394  1.00  1.49           C  
ATOM   8632  O   GLU A 536    -124.655 -27.936 -36.794  1.00  1.49           O  
ATOM   8633  CB  GLU A 536    -127.369 -26.011 -36.802  1.00  1.49           C  
ATOM   8634  CG  GLU A 536    -127.836 -24.577 -37.074  1.00  1.49           C  
ATOM   8635  CD  GLU A 536    -128.994 -24.111 -36.227  1.00  1.49           C  
ATOM   8636  OE1 GLU A 536    -129.897 -24.884 -35.967  1.00  1.49           O  
ATOM   8637  OE2 GLU A 536    -128.995 -22.956 -35.867  1.00  1.49           O  
ATOM   8638  H   GLU A 536    -127.838 -26.713 -39.222  1.00  1.49           H  
ATOM   8639  HA  GLU A 536    -125.481 -25.745 -37.782  1.00  1.49           H  
ATOM   8640 1HB  GLU A 536    -128.231 -26.675 -36.853  1.00  1.49           H  
ATOM   8641 2HB  GLU A 536    -126.981 -26.052 -35.783  1.00  1.49           H  
ATOM   8642 1HG  GLU A 536    -126.994 -23.906 -36.903  1.00  1.49           H  
ATOM   8643 2HG  GLU A 536    -128.110 -24.501 -38.124  1.00  1.49           H  
ATOM   8644  N   LEU A 537    -126.439 -28.889 -37.765  1.00  1.54           N  
ATOM   8645  CA  LEU A 537    -125.931 -30.212 -37.453  1.00  1.54           C  
ATOM   8646  C   LEU A 537    -124.648 -30.431 -38.266  1.00  1.54           C  
ATOM   8647  O   LEU A 537    -123.641 -30.892 -37.724  1.00  1.54           O  
ATOM   8648  CB  LEU A 537    -127.007 -31.266 -37.735  1.00  1.54           C  
ATOM   8649  CG  LEU A 537    -128.246 -31.214 -36.765  1.00  1.54           C  
ATOM   8650  CD1 LEU A 537    -129.333 -32.163 -37.271  1.00  1.54           C  
ATOM   8651  CD2 LEU A 537    -127.805 -31.599 -35.323  1.00  1.54           C  
ATOM   8652  H   LEU A 537    -127.332 -28.757 -38.246  1.00  1.54           H  
ATOM   8653  HA  LEU A 537    -125.679 -30.255 -36.394  1.00  1.54           H  
ATOM   8654 1HB  LEU A 537    -127.372 -31.123 -38.756  1.00  1.54           H  
ATOM   8655 2HB  LEU A 537    -126.555 -32.256 -37.662  1.00  1.54           H  
ATOM   8656  HG  LEU A 537    -128.658 -30.201 -36.761  1.00  1.54           H  
ATOM   8657 1HD1 LEU A 537    -130.200 -32.114 -36.609  1.00  1.54           H  
ATOM   8658 2HD1 LEU A 537    -129.620 -31.854 -38.270  1.00  1.54           H  
ATOM   8659 3HD1 LEU A 537    -128.954 -33.181 -37.298  1.00  1.54           H  
ATOM   8660 1HD2 LEU A 537    -128.667 -31.552 -34.651  1.00  1.54           H  
ATOM   8661 2HD2 LEU A 537    -127.400 -32.614 -35.320  1.00  1.54           H  
ATOM   8662 3HD2 LEU A 537    -127.040 -30.905 -34.975  1.00  1.54           H  
ATOM   8663  N   TRP A 538    -124.652 -29.974 -39.531  1.00  1.62           N  
ATOM   8664  CA  TRP A 538    -123.479 -30.062 -40.401  1.00  1.62           C  
ATOM   8665  C   TRP A 538    -122.328 -29.292 -39.793  1.00  1.62           C  
ATOM   8666  O   TRP A 538    -121.196 -29.787 -39.708  1.00  1.62           O  
ATOM   8667  CB  TRP A 538    -123.791 -29.494 -41.783  1.00  1.62           C  
ATOM   8668  CG  TRP A 538    -122.631 -29.506 -42.736  1.00  1.62           C  
ATOM   8669  CD1 TRP A 538    -122.222 -30.530 -43.547  1.00  1.62           C  
ATOM   8670  CD2 TRP A 538    -121.728 -28.404 -42.991  1.00  1.62           C  
ATOM   8671  NE1 TRP A 538    -121.121 -30.144 -44.267  1.00  1.62           N  
ATOM   8672  CE2 TRP A 538    -120.800 -28.844 -43.925  1.00  1.62           C  
ATOM   8673  CE3 TRP A 538    -121.639 -27.090 -42.504  1.00  1.62           C  
ATOM   8674  CZ2 TRP A 538    -119.769 -28.022 -44.376  1.00  1.62           C  
ATOM   8675  CZ3 TRP A 538    -120.617 -26.269 -42.972  1.00  1.62           C  
ATOM   8676  CH2 TRP A 538    -119.705 -26.733 -43.880  1.00  1.62           C  
ATOM   8677  H   TRP A 538    -125.514 -29.597 -39.925  1.00  1.62           H  
ATOM   8678  HA  TRP A 538    -123.189 -31.102 -40.503  1.00  1.62           H  
ATOM   8679 1HB  TRP A 538    -124.613 -30.027 -42.201  1.00  1.62           H  
ATOM   8680 2HB  TRP A 538    -124.108 -28.463 -41.673  1.00  1.62           H  
ATOM   8681  HD1 TRP A 538    -122.697 -31.508 -43.609  1.00  1.62           H  
ATOM   8682  HE1 TRP A 538    -120.623 -30.713 -44.939  1.00  1.62           H  
ATOM   8683  HE3 TRP A 538    -122.363 -26.718 -41.775  1.00  1.62           H  
ATOM   8684  HZ2 TRP A 538    -119.033 -28.352 -45.104  1.00  1.62           H  
ATOM   8685  HZ3 TRP A 538    -120.556 -25.251 -42.593  1.00  1.62           H  
ATOM   8686  HH2 TRP A 538    -118.914 -26.069 -44.225  1.00  1.62           H  
ATOM   8687  N   PHE A 539    -122.618 -28.075 -39.347  1.00  1.74           N  
ATOM   8688  CA  PHE A 539    -121.613 -27.250 -38.735  1.00  1.74           C  
ATOM   8689  C   PHE A 539    -120.955 -27.955 -37.571  1.00  1.74           C  
ATOM   8690  O   PHE A 539    -119.729 -28.037 -37.507  1.00  1.74           O  
ATOM   8691  CB  PHE A 539    -122.210 -25.932 -38.288  1.00  1.74           C  
ATOM   8692  CG  PHE A 539    -121.302 -25.139 -37.491  1.00  1.74           C  
ATOM   8693  CD1 PHE A 539    -120.281 -24.401 -38.053  1.00  1.74           C  
ATOM   8694  CD2 PHE A 539    -121.467 -25.137 -36.136  1.00  1.74           C  
ATOM   8695  CE1 PHE A 539    -119.439 -23.678 -37.249  1.00  1.74           C  
ATOM   8696  CE2 PHE A 539    -120.652 -24.433 -35.344  1.00  1.74           C  
ATOM   8697  CZ  PHE A 539    -119.629 -23.701 -35.889  1.00  1.74           C  
ATOM   8698  H   PHE A 539    -123.556 -27.692 -39.455  1.00  1.74           H  
ATOM   8699  HA  PHE A 539    -120.866 -27.036 -39.477  1.00  1.74           H  
ATOM   8700 1HB  PHE A 539    -122.510 -25.353 -39.157  1.00  1.74           H  
ATOM   8701 2HB  PHE A 539    -123.098 -26.119 -37.698  1.00  1.74           H  
ATOM   8702  HD1 PHE A 539    -120.153 -24.404 -39.133  1.00  1.74           H  
ATOM   8703  HD2 PHE A 539    -122.279 -25.721 -35.697  1.00  1.74           H  
ATOM   8704  HE1 PHE A 539    -118.627 -23.095 -37.680  1.00  1.74           H  
ATOM   8705  HE2 PHE A 539    -120.815 -24.459 -34.273  1.00  1.74           H  
ATOM   8706  HZ  PHE A 539    -118.982 -23.150 -35.239  1.00  1.74           H  
ATOM   8707  N   LYS A 540    -121.753 -28.485 -36.652  1.00  1.90           N  
ATOM   8708  CA  LYS A 540    -121.181 -29.151 -35.498  1.00  1.90           C  
ATOM   8709  C   LYS A 540    -120.356 -30.371 -35.867  1.00  1.90           C  
ATOM   8710  O   LYS A 540    -119.318 -30.634 -35.232  1.00  1.90           O  
ATOM   8711  CB  LYS A 540    -122.264 -29.573 -34.530  1.00  1.90           C  
ATOM   8712  CG  LYS A 540    -122.889 -28.475 -33.784  1.00  1.90           C  
ATOM   8713  CD  LYS A 540    -123.797 -29.029 -32.745  1.00  1.90           C  
ATOM   8714  CE  LYS A 540    -124.433 -27.938 -32.000  1.00  1.90           C  
ATOM   8715  NZ  LYS A 540    -125.392 -27.237 -32.860  1.00  1.90           N  
ATOM   8716  H   LYS A 540    -122.767 -28.405 -36.747  1.00  1.90           H  
ATOM   8717  HA  LYS A 540    -120.525 -28.440 -34.995  1.00  1.90           H  
ATOM   8718 1HB  LYS A 540    -123.061 -30.065 -35.095  1.00  1.90           H  
ATOM   8719 2HB  LYS A 540    -121.866 -30.291 -33.823  1.00  1.90           H  
ATOM   8720 1HG  LYS A 540    -122.120 -27.867 -33.308  1.00  1.90           H  
ATOM   8721 2HG  LYS A 540    -123.458 -27.838 -34.467  1.00  1.90           H  
ATOM   8722 1HD  LYS A 540    -124.569 -29.644 -33.213  1.00  1.90           H  
ATOM   8723 2HD  LYS A 540    -123.230 -29.646 -32.052  1.00  1.90           H  
ATOM   8724 1HE  LYS A 540    -124.924 -28.334 -31.139  1.00  1.90           H  
ATOM   8725 2HE  LYS A 540    -123.679 -27.229 -31.662  1.00  1.90           H  
ATOM   8726 1HZ  LYS A 540    -125.827 -26.476 -32.343  1.00  1.90           H  
ATOM   8727 2HZ  LYS A 540    -124.890 -26.838 -33.650  1.00  1.90           H  
ATOM   8728 3HZ  LYS A 540    -126.090 -27.873 -33.197  1.00  1.90           H  
ATOM   8729  N   GLN A 541    -120.789 -31.095 -36.910  1.00  2.10           N  
ATOM   8730  CA  GLN A 541    -120.089 -32.289 -37.355  1.00  2.10           C  
ATOM   8731  C   GLN A 541    -118.677 -31.985 -37.843  1.00  2.10           C  
ATOM   8732  O   GLN A 541    -117.760 -32.753 -37.537  1.00  2.10           O  
ATOM   8733  CB  GLN A 541    -120.911 -32.996 -38.444  1.00  2.10           C  
ATOM   8734  CG  GLN A 541    -122.162 -33.677 -37.900  1.00  2.10           C  
ATOM   8735  CD  GLN A 541    -123.157 -34.113 -38.955  1.00  2.10           C  
ATOM   8736  OE1 GLN A 541    -123.221 -33.513 -40.023  1.00  2.10           O  
ATOM   8737  NE2 GLN A 541    -123.946 -35.144 -38.661  1.00  2.10           N  
ATOM   8738  H   GLN A 541    -121.656 -30.830 -37.382  1.00  2.10           H  
ATOM   8739  HA  GLN A 541    -120.014 -32.967 -36.511  1.00  2.10           H  
ATOM   8740 1HB  GLN A 541    -121.223 -32.271 -39.191  1.00  2.10           H  
ATOM   8741 2HB  GLN A 541    -120.296 -33.739 -38.945  1.00  2.10           H  
ATOM   8742 1HG  GLN A 541    -121.837 -34.573 -37.375  1.00  2.10           H  
ATOM   8743 2HG  GLN A 541    -122.649 -33.012 -37.214  1.00  2.10           H  
ATOM   8744 1HE2 GLN A 541    -124.637 -35.451 -39.314  1.00  2.10           H  
ATOM   8745 2HE2 GLN A 541    -123.862 -35.599 -37.780  1.00  2.10           H  
ATOM   8746  N   TRP A 542    -118.465 -30.871 -38.564  1.00  2.33           N  
ATOM   8747  CA  TRP A 542    -117.075 -30.585 -38.938  1.00  2.33           C  
ATOM   8748  C   TRP A 542    -116.386 -29.738 -37.871  1.00  2.33           C  
ATOM   8749  O   TRP A 542    -115.166 -29.775 -37.735  1.00  2.33           O  
ATOM   8750  CB  TRP A 542    -116.930 -29.841 -40.258  1.00  2.33           C  
ATOM   8751  CG  TRP A 542    -117.394 -28.427 -40.286  1.00  2.33           C  
ATOM   8752  CD1 TRP A 542    -118.566 -27.954 -40.701  1.00  2.33           C  
ATOM   8753  CD2 TRP A 542    -116.642 -27.274 -39.837  1.00  2.33           C  
ATOM   8754  NE1 TRP A 542    -118.601 -26.581 -40.548  1.00  2.33           N  
ATOM   8755  CE2 TRP A 542    -117.452 -26.167 -40.011  1.00  2.33           C  
ATOM   8756  CE3 TRP A 542    -115.367 -27.105 -39.298  1.00  2.33           C  
ATOM   8757  CZ2 TRP A 542    -117.048 -24.902 -39.658  1.00  2.33           C  
ATOM   8758  CZ3 TRP A 542    -114.958 -25.835 -38.941  1.00  2.33           C  
ATOM   8759  CH2 TRP A 542    -115.784 -24.762 -39.116  1.00  2.33           C  
ATOM   8760  H   TRP A 542    -119.253 -30.276 -38.840  1.00  2.33           H  
ATOM   8761  HA  TRP A 542    -116.535 -31.527 -39.026  1.00  2.33           H  
ATOM   8762 1HB  TRP A 542    -115.906 -29.874 -40.598  1.00  2.33           H  
ATOM   8763 2HB  TRP A 542    -117.511 -30.375 -40.945  1.00  2.33           H  
ATOM   8764  HD1 TRP A 542    -119.372 -28.563 -41.101  1.00  2.33           H  
ATOM   8765  HE1 TRP A 542    -119.372 -25.983 -40.791  1.00  2.33           H  
ATOM   8766  HE3 TRP A 542    -114.718 -27.958 -39.149  1.00  2.33           H  
ATOM   8767  HZ2 TRP A 542    -117.684 -24.030 -39.798  1.00  2.33           H  
ATOM   8768  HZ3 TRP A 542    -113.963 -25.713 -38.515  1.00  2.33           H  
ATOM   8769  HH2 TRP A 542    -115.437 -23.784 -38.835  1.00  2.33           H  
ATOM   8770  N   GLY A 543    -117.173 -28.980 -37.106  1.00  2.56           N  
ATOM   8771  CA  GLY A 543    -116.657 -28.070 -36.094  1.00  2.56           C  
ATOM   8772  C   GLY A 543    -115.866 -28.823 -35.050  1.00  2.56           C  
ATOM   8773  O   GLY A 543    -114.716 -28.495 -34.753  1.00  2.56           O  
ATOM   8774  H   GLY A 543    -118.177 -28.980 -37.259  1.00  2.56           H  
ATOM   8775 1HA  GLY A 543    -116.032 -27.314 -36.560  1.00  2.56           H  
ATOM   8776 2HA  GLY A 543    -117.493 -27.550 -35.626  1.00  2.56           H  
ATOM   8777  N   TYR A 544    -116.518 -29.819 -34.472  1.00  2.77           N  
ATOM   8778  CA  TYR A 544    -115.941 -30.661 -33.444  1.00  2.77           C  
ATOM   8779  C   TYR A 544    -116.165 -32.141 -33.713  1.00  2.77           C  
ATOM   8780  O   TYR A 544    -115.292 -32.965 -33.431  1.00  2.77           O  
ATOM   8781  CB  TYR A 544    -116.470 -30.270 -32.072  1.00  2.77           C  
ATOM   8782  CG  TYR A 544    -115.923 -31.114 -30.934  1.00  2.77           C  
ATOM   8783  CD1 TYR A 544    -114.573 -31.070 -30.569  1.00  2.77           C  
ATOM   8784  CD2 TYR A 544    -116.790 -31.904 -30.231  1.00  2.77           C  
ATOM   8785  CE1 TYR A 544    -114.133 -31.836 -29.494  1.00  2.77           C  
ATOM   8786  CE2 TYR A 544    -116.363 -32.650 -29.181  1.00  2.77           C  
ATOM   8787  CZ  TYR A 544    -115.044 -32.629 -28.799  1.00  2.77           C  
ATOM   8788  OH  TYR A 544    -114.630 -33.389 -27.721  1.00  2.77           O  
ATOM   8789  H   TYR A 544    -117.470 -30.005 -34.780  1.00  2.77           H  
ATOM   8790  HA  TYR A 544    -114.863 -30.498 -33.440  1.00  2.77           H  
ATOM   8791 1HB  TYR A 544    -116.218 -29.227 -31.872  1.00  2.77           H  
ATOM   8792 2HB  TYR A 544    -117.554 -30.352 -32.066  1.00  2.77           H  
ATOM   8793  HD1 TYR A 544    -113.874 -30.434 -31.113  1.00  2.77           H  
ATOM   8794  HD2 TYR A 544    -117.820 -31.928 -30.507  1.00  2.77           H  
ATOM   8795  HE1 TYR A 544    -113.090 -31.804 -29.187  1.00  2.77           H  
ATOM   8796  HE2 TYR A 544    -117.076 -33.266 -28.637  1.00  2.77           H  
ATOM   8797  HH  TYR A 544    -113.710 -33.202 -27.540  1.00  2.77           H  
ATOM   8798  N   GLY A 545    -117.376 -32.489 -34.167  1.00  2.93           N  
ATOM   8799  CA  GLY A 545    -117.780 -33.884 -34.253  1.00  2.93           C  
ATOM   8800  C   GLY A 545    -118.731 -34.239 -33.114  1.00  2.93           C  
ATOM   8801  O   GLY A 545    -119.049 -35.413 -32.900  1.00  2.93           O  
ATOM   8802  H   GLY A 545    -118.033 -31.779 -34.472  1.00  2.93           H  
ATOM   8803 1HA  GLY A 545    -118.264 -34.060 -35.214  1.00  2.93           H  
ATOM   8804 2HA  GLY A 545    -116.905 -34.519 -34.217  1.00  2.93           H  
ATOM   8805  N   SER A 546    -119.258 -33.200 -32.450  1.00  3.03           N  
ATOM   8806  CA  SER A 546    -120.197 -33.322 -31.332  1.00  3.03           C  
ATOM   8807  C   SER A 546    -121.385 -34.210 -31.629  1.00  3.03           C  
ATOM   8808  O   SER A 546    -121.815 -34.963 -30.755  1.00  3.03           O  
ATOM   8809  CB  SER A 546    -120.756 -31.965 -30.930  1.00  3.03           C  
ATOM   8810  OG  SER A 546    -121.690 -32.104 -29.866  1.00  3.03           O  
ATOM   8811  H   SER A 546    -118.950 -32.276 -32.716  1.00  3.03           H  
ATOM   8812  HA  SER A 546    -119.655 -33.744 -30.484  1.00  3.03           H  
ATOM   8813 1HB  SER A 546    -119.958 -31.290 -30.638  1.00  3.03           H  
ATOM   8814 2HB  SER A 546    -121.256 -31.524 -31.788  1.00  3.03           H  
ATOM   8815  HG  SER A 546    -122.372 -32.705 -30.202  1.00  3.03           H  
ATOM   8816  N   VAL A 547    -121.941 -34.095 -32.830  1.00  3.01           N  
ATOM   8817  CA  VAL A 547    -123.133 -34.851 -33.163  1.00  3.01           C  
ATOM   8818  C   VAL A 547    -122.865 -36.348 -33.097  1.00  3.01           C  
ATOM   8819  O   VAL A 547    -123.609 -37.092 -32.467  1.00  3.01           O  
ATOM   8820  CB  VAL A 547    -123.614 -34.439 -34.570  1.00  3.01           C  
ATOM   8821  CG1 VAL A 547    -124.728 -35.316 -35.029  1.00  3.01           C  
ATOM   8822  CG2 VAL A 547    -124.042 -32.960 -34.566  1.00  3.01           C  
ATOM   8823  H   VAL A 547    -121.531 -33.470 -33.508  1.00  3.01           H  
ATOM   8824  HA  VAL A 547    -123.896 -34.627 -32.442  1.00  3.01           H  
ATOM   8825  HB  VAL A 547    -122.799 -34.572 -35.257  1.00  3.01           H  
ATOM   8826 1HG1 VAL A 547    -125.037 -35.027 -36.028  1.00  3.01           H  
ATOM   8827 2HG1 VAL A 547    -124.380 -36.336 -35.036  1.00  3.01           H  
ATOM   8828 3HG1 VAL A 547    -125.569 -35.218 -34.354  1.00  3.01           H  
ATOM   8829 1HG2 VAL A 547    -124.354 -32.653 -35.568  1.00  3.01           H  
ATOM   8830 2HG2 VAL A 547    -124.865 -32.817 -33.888  1.00  3.01           H  
ATOM   8831 3HG2 VAL A 547    -123.202 -32.355 -34.250  1.00  3.01           H  
ATOM   8832  N   THR A 548    -121.780 -36.801 -33.703  1.00  2.88           N  
ATOM   8833  CA  THR A 548    -121.485 -38.219 -33.642  1.00  2.88           C  
ATOM   8834  C   THR A 548    -120.996 -38.629 -32.261  1.00  2.88           C  
ATOM   8835  O   THR A 548    -121.410 -39.652 -31.716  1.00  2.88           O  
ATOM   8836  CB  THR A 548    -120.512 -38.628 -34.753  1.00  2.88           C  
ATOM   8837  OG1 THR A 548    -121.129 -38.350 -36.030  1.00  2.88           O  
ATOM   8838  CG2 THR A 548    -120.192 -40.087 -34.667  1.00  2.88           C  
ATOM   8839  H   THR A 548    -121.164 -36.168 -34.192  1.00  2.88           H  
ATOM   8840  HA  THR A 548    -122.399 -38.746 -33.819  1.00  2.88           H  
ATOM   8841  HB  THR A 548    -119.591 -38.050 -34.659  1.00  2.88           H  
ATOM   8842  HG1 THR A 548    -121.988 -38.834 -36.100  1.00  2.88           H  
ATOM   8843 1HG2 THR A 548    -119.507 -40.362 -35.465  1.00  2.88           H  
ATOM   8844 2HG2 THR A 548    -119.736 -40.312 -33.706  1.00  2.88           H  
ATOM   8845 3HG2 THR A 548    -121.106 -40.646 -34.773  1.00  2.88           H  
ATOM   8846  N   GLN A 549    -120.122 -37.810 -31.686  1.00  2.66           N  
ATOM   8847  CA  GLN A 549    -119.529 -38.072 -30.383  1.00  2.66           C  
ATOM   8848  C   GLN A 549    -120.529 -38.179 -29.255  1.00  2.66           C  
ATOM   8849  O   GLN A 549    -120.317 -38.941 -28.312  1.00  2.66           O  
ATOM   8850  CB  GLN A 549    -118.525 -36.981 -30.044  1.00  2.66           C  
ATOM   8851  CG  GLN A 549    -117.770 -37.205 -28.771  1.00  2.66           C  
ATOM   8852  CD  GLN A 549    -116.695 -36.194 -28.626  1.00  2.66           C  
ATOM   8853  OE1 GLN A 549    -116.232 -35.673 -29.631  1.00  2.66           O  
ATOM   8854  NE2 GLN A 549    -116.299 -35.870 -27.403  1.00  2.66           N  
ATOM   8855  H   GLN A 549    -119.832 -36.965 -32.176  1.00  2.66           H  
ATOM   8856  HA  GLN A 549    -119.020 -39.022 -30.429  1.00  2.66           H  
ATOM   8857 1HB  GLN A 549    -117.823 -36.852 -30.853  1.00  2.66           H  
ATOM   8858 2HB  GLN A 549    -119.058 -36.042 -29.944  1.00  2.66           H  
ATOM   8859 1HG  GLN A 549    -118.457 -37.107 -27.931  1.00  2.66           H  
ATOM   8860 2HG  GLN A 549    -117.325 -38.195 -28.782  1.00  2.66           H  
ATOM   8861 1HE2 GLN A 549    -115.592 -35.158 -27.292  1.00  2.66           H  
ATOM   8862 2HE2 GLN A 549    -116.713 -36.305 -26.603  1.00  2.66           H  
ATOM   8863  N   SER A 550    -121.584 -37.382 -29.306  1.00  2.41           N  
ATOM   8864  CA  SER A 550    -122.551 -37.376 -28.235  1.00  2.41           C  
ATOM   8865  C   SER A 550    -123.956 -37.506 -28.769  1.00  2.41           C  
ATOM   8866  O   SER A 550    -124.798 -36.674 -28.431  1.00  2.41           O  
ATOM   8867  CB  SER A 550    -122.509 -36.099 -27.439  1.00  2.41           C  
ATOM   8868  OG  SER A 550    -122.897 -35.011 -28.224  1.00  2.41           O  
ATOM   8869  H   SER A 550    -121.713 -36.739 -30.084  1.00  2.41           H  
ATOM   8870  HA  SER A 550    -122.358 -38.226 -27.581  1.00  2.41           H  
ATOM   8871 1HB  SER A 550    -123.161 -36.186 -26.574  1.00  2.41           H  
ATOM   8872 2HB  SER A 550    -121.496 -35.944 -27.077  1.00  2.41           H  
ATOM   8873  HG  SER A 550    -122.409 -35.105 -29.082  1.00  2.41           H  
ATOM   8874  N   TYR A 551    -124.225 -38.454 -29.666  1.00  2.16           N  
ATOM   8875  CA  TYR A 551    -125.605 -38.537 -30.131  1.00  2.16           C  
ATOM   8876  C   TYR A 551    -126.465 -38.566 -28.856  1.00  2.16           C  
ATOM   8877  O   TYR A 551    -126.059 -39.205 -27.880  1.00  2.16           O  
ATOM   8878  CB  TYR A 551    -125.890 -39.806 -30.962  1.00  2.16           C  
ATOM   8879  CG  TYR A 551    -125.381 -39.829 -32.414  1.00  2.16           C  
ATOM   8880  CD1 TYR A 551    -124.487 -40.815 -32.812  1.00  2.16           C  
ATOM   8881  CD2 TYR A 551    -125.826 -38.887 -33.353  1.00  2.16           C  
ATOM   8882  CE1 TYR A 551    -124.026 -40.856 -34.110  1.00  2.16           C  
ATOM   8883  CE2 TYR A 551    -125.356 -38.934 -34.661  1.00  2.16           C  
ATOM   8884  CZ  TYR A 551    -124.451 -39.908 -35.033  1.00  2.16           C  
ATOM   8885  OH  TYR A 551    -123.929 -39.931 -36.304  1.00  2.16           O  
ATOM   8886  H   TYR A 551    -123.508 -39.096 -29.985  1.00  2.16           H  
ATOM   8887  HA  TYR A 551    -125.804 -37.663 -30.739  1.00  2.16           H  
ATOM   8888 1HB  TYR A 551    -125.456 -40.655 -30.449  1.00  2.16           H  
ATOM   8889 2HB  TYR A 551    -126.966 -39.975 -30.985  1.00  2.16           H  
ATOM   8890  HD1 TYR A 551    -124.136 -41.554 -32.098  1.00  2.16           H  
ATOM   8891  HD2 TYR A 551    -126.526 -38.111 -33.056  1.00  2.16           H  
ATOM   8892  HE1 TYR A 551    -123.320 -41.616 -34.404  1.00  2.16           H  
ATOM   8893  HE2 TYR A 551    -125.688 -38.196 -35.385  1.00  2.16           H  
ATOM   8894  HH  TYR A 551    -123.310 -40.666 -36.384  1.00  2.16           H  
ATOM   8895  N   PRO A 552    -127.645 -37.923 -28.819  1.00  1.97           N  
ATOM   8896  CA  PRO A 552    -128.522 -37.883 -27.674  1.00  1.97           C  
ATOM   8897  C   PRO A 552    -128.802 -39.296 -27.282  1.00  1.97           C  
ATOM   8898  O   PRO A 552    -128.897 -40.163 -28.161  1.00  1.97           O  
ATOM   8899  CB  PRO A 552    -129.779 -37.218 -28.214  1.00  1.97           C  
ATOM   8900  CG  PRO A 552    -129.303 -36.410 -29.359  1.00  1.97           C  
ATOM   8901  CD  PRO A 552    -128.137 -37.163 -29.960  1.00  1.97           C  
ATOM   8902  HA  PRO A 552    -128.048 -37.308 -26.855  1.00  1.97           H  
ATOM   8903 1HB  PRO A 552    -130.519 -37.978 -28.499  1.00  1.97           H  
ATOM   8904 2HB  PRO A 552    -130.239 -36.598 -27.429  1.00  1.97           H  
ATOM   8905 1HG  PRO A 552    -130.113 -36.387 -30.046  1.00  1.97           H  
ATOM   8906 2HG  PRO A 552    -129.076 -35.377 -29.073  1.00  1.97           H  
ATOM   8907 1HD  PRO A 552    -128.440 -37.816 -30.782  1.00  1.97           H  
ATOM   8908 2HD  PRO A 552    -127.411 -36.408 -30.257  1.00  1.97           H  
ATOM   8909  N   LYS A 553    -129.001 -39.541 -25.998  1.00  1.84           N  
ATOM   8910  CA  LYS A 553    -129.239 -40.902 -25.561  1.00  1.84           C  
ATOM   8911  C   LYS A 553    -130.434 -41.516 -26.264  1.00  1.84           C  
ATOM   8912  O   LYS A 553    -130.392 -42.687 -26.621  1.00  1.84           O  
ATOM   8913  CB  LYS A 553    -129.454 -40.944 -24.052  1.00  1.84           C  
ATOM   8914  CG  LYS A 553    -128.199 -40.673 -23.237  1.00  1.84           C  
ATOM   8915  CD  LYS A 553    -128.493 -40.707 -21.744  1.00  1.84           C  
ATOM   8916  CE  LYS A 553    -127.247 -40.411 -20.923  1.00  1.84           C  
ATOM   8917  NZ  LYS A 553    -127.538 -40.399 -19.465  1.00  1.84           N  
ATOM   8918  H   LYS A 553    -128.935 -38.792 -25.320  1.00  1.84           H  
ATOM   8919  HA  LYS A 553    -128.360 -41.497 -25.806  1.00  1.84           H  
ATOM   8920 1HB  LYS A 553    -130.203 -40.207 -23.773  1.00  1.84           H  
ATOM   8921 2HB  LYS A 553    -129.835 -41.919 -23.770  1.00  1.84           H  
ATOM   8922 1HG  LYS A 553    -127.446 -41.427 -23.469  1.00  1.84           H  
ATOM   8923 2HG  LYS A 553    -127.799 -39.694 -23.501  1.00  1.84           H  
ATOM   8924 1HD  LYS A 553    -129.257 -39.965 -21.506  1.00  1.84           H  
ATOM   8925 2HD  LYS A 553    -128.871 -41.692 -21.471  1.00  1.84           H  
ATOM   8926 1HE  LYS A 553    -126.496 -41.172 -21.127  1.00  1.84           H  
ATOM   8927 2HE  LYS A 553    -126.852 -39.437 -21.212  1.00  1.84           H  
ATOM   8928 1HZ  LYS A 553    -126.691 -40.199 -18.954  1.00  1.84           H  
ATOM   8929 2HZ  LYS A 553    -128.228 -39.687 -19.265  1.00  1.84           H  
ATOM   8930 3HZ  LYS A 553    -127.895 -41.301 -19.186  1.00  1.84           H  
ATOM   8931  N   GLU A 554    -131.490 -40.744 -26.509  1.00  1.82           N  
ATOM   8932  CA  GLU A 554    -132.642 -41.349 -27.160  1.00  1.82           C  
ATOM   8933  C   GLU A 554    -132.301 -41.850 -28.560  1.00  1.82           C  
ATOM   8934  O   GLU A 554    -132.676 -42.963 -28.921  1.00  1.82           O  
ATOM   8935  CB  GLU A 554    -133.799 -40.357 -27.216  1.00  1.82           C  
ATOM   8936  CG  GLU A 554    -134.419 -40.058 -25.865  1.00  1.82           C  
ATOM   8937  CD  GLU A 554    -135.533 -39.059 -25.935  1.00  1.82           C  
ATOM   8938  OE1 GLU A 554    -135.709 -38.468 -26.968  1.00  1.82           O  
ATOM   8939  OE2 GLU A 554    -136.213 -38.885 -24.951  1.00  1.82           O  
ATOM   8940  H   GLU A 554    -131.496 -39.776 -26.227  1.00  1.82           H  
ATOM   8941  HA  GLU A 554    -132.962 -42.204 -26.567  1.00  1.82           H  
ATOM   8942 1HB  GLU A 554    -133.465 -39.421 -27.664  1.00  1.82           H  
ATOM   8943 2HB  GLU A 554    -134.571 -40.760 -27.840  1.00  1.82           H  
ATOM   8944 1HG  GLU A 554    -134.802 -40.988 -25.448  1.00  1.82           H  
ATOM   8945 2HG  GLU A 554    -133.641 -39.685 -25.200  1.00  1.82           H  
ATOM   8946  N   LEU A 555    -131.508 -41.082 -29.309  1.00  1.91           N  
ATOM   8947  CA  LEU A 555    -131.123 -41.467 -30.664  1.00  1.91           C  
ATOM   8948  C   LEU A 555    -130.202 -42.675 -30.581  1.00  1.91           C  
ATOM   8949  O   LEU A 555    -130.297 -43.609 -31.385  1.00  1.91           O  
ATOM   8950  CB  LEU A 555    -130.503 -40.275 -31.411  1.00  1.91           C  
ATOM   8951  CG  LEU A 555    -130.118 -40.478 -32.910  1.00  1.91           C  
ATOM   8952  CD1 LEU A 555    -131.350 -40.904 -33.742  1.00  1.91           C  
ATOM   8953  CD2 LEU A 555    -129.579 -39.162 -33.454  1.00  1.91           C  
ATOM   8954  H   LEU A 555    -131.182 -40.205 -28.931  1.00  1.91           H  
ATOM   8955  HA  LEU A 555    -132.004 -41.771 -31.205  1.00  1.91           H  
ATOM   8956 1HB  LEU A 555    -131.198 -39.437 -31.358  1.00  1.91           H  
ATOM   8957 2HB  LEU A 555    -129.593 -39.991 -30.878  1.00  1.91           H  
ATOM   8958  HG  LEU A 555    -129.354 -41.252 -32.989  1.00  1.91           H  
ATOM   8959 1HD1 LEU A 555    -131.062 -41.028 -34.790  1.00  1.91           H  
ATOM   8960 2HD1 LEU A 555    -131.740 -41.845 -33.363  1.00  1.91           H  
ATOM   8961 3HD1 LEU A 555    -132.113 -40.136 -33.672  1.00  1.91           H  
ATOM   8962 1HD2 LEU A 555    -129.305 -39.303 -34.486  1.00  1.91           H  
ATOM   8963 2HD2 LEU A 555    -130.346 -38.393 -33.381  1.00  1.91           H  
ATOM   8964 3HD2 LEU A 555    -128.715 -38.865 -32.885  1.00  1.91           H  
ATOM   8965  N   ALA A 556    -129.300 -42.662 -29.598  1.00  2.12           N  
ATOM   8966  CA  ALA A 556    -128.399 -43.786 -29.392  1.00  2.12           C  
ATOM   8967  C   ALA A 556    -129.207 -45.060 -29.105  1.00  2.12           C  
ATOM   8968  O   ALA A 556    -128.840 -46.145 -29.548  1.00  2.12           O  
ATOM   8969  CB  ALA A 556    -127.445 -43.487 -28.249  1.00  2.12           C  
ATOM   8970  H   ALA A 556    -129.246 -41.857 -28.976  1.00  2.12           H  
ATOM   8971  HA  ALA A 556    -127.828 -43.940 -30.305  1.00  2.12           H  
ATOM   8972 1HB  ALA A 556    -126.763 -44.317 -28.108  1.00  2.12           H  
ATOM   8973 2HB  ALA A 556    -126.879 -42.580 -28.479  1.00  2.12           H  
ATOM   8974 3HB  ALA A 556    -128.015 -43.336 -27.340  1.00  2.12           H  
ATOM   8975  N   PHE A 557    -130.322 -44.938 -28.369  1.00  2.44           N  
ATOM   8976  CA  PHE A 557    -131.171 -46.097 -28.107  1.00  2.44           C  
ATOM   8977  C   PHE A 557    -132.003 -46.480 -29.331  1.00  2.44           C  
ATOM   8978  O   PHE A 557    -132.274 -47.661 -29.554  1.00  2.44           O  
ATOM   8979  CB  PHE A 557    -132.117 -45.874 -26.921  1.00  2.44           C  
ATOM   8980  CG  PHE A 557    -131.452 -45.907 -25.561  1.00  2.44           C  
ATOM   8981  CD1 PHE A 557    -131.408 -44.785 -24.749  1.00  2.44           C  
ATOM   8982  CD2 PHE A 557    -130.855 -47.073 -25.106  1.00  2.44           C  
ATOM   8983  CE1 PHE A 557    -130.792 -44.825 -23.512  1.00  2.44           C  
ATOM   8984  CE2 PHE A 557    -130.237 -47.118 -23.870  1.00  2.44           C  
ATOM   8985  CZ  PHE A 557    -130.206 -45.992 -23.072  1.00  2.44           C  
ATOM   8986  H   PHE A 557    -130.571 -44.031 -27.974  1.00  2.44           H  
ATOM   8987  HA  PHE A 557    -130.525 -46.939 -27.862  1.00  2.44           H  
ATOM   8988 1HB  PHE A 557    -132.598 -44.900 -27.037  1.00  2.44           H  
ATOM   8989 2HB  PHE A 557    -132.903 -46.626 -26.938  1.00  2.44           H  
ATOM   8990  HD1 PHE A 557    -131.874 -43.866 -25.093  1.00  2.44           H  
ATOM   8991  HD2 PHE A 557    -130.877 -47.961 -25.737  1.00  2.44           H  
ATOM   8992  HE1 PHE A 557    -130.772 -43.936 -22.886  1.00  2.44           H  
ATOM   8993  HE2 PHE A 557    -129.772 -48.042 -23.526  1.00  2.44           H  
ATOM   8994  HZ  PHE A 557    -129.720 -46.028 -22.098  1.00  2.44           H  
ATOM   8995  N   TRP A 558    -132.392 -45.489 -30.140  1.00  2.87           N  
ATOM   8996  CA  TRP A 558    -133.206 -45.746 -31.324  1.00  2.87           C  
ATOM   8997  C   TRP A 558    -132.448 -46.651 -32.303  1.00  2.87           C  
ATOM   8998  O   TRP A 558    -133.022 -47.569 -32.887  1.00  2.87           O  
ATOM   8999  CB  TRP A 558    -133.645 -44.426 -31.977  1.00  2.87           C  
ATOM   9000  CG  TRP A 558    -134.678 -43.676 -31.108  1.00  2.87           C  
ATOM   9001  CD1 TRP A 558    -135.461 -44.263 -30.174  1.00  2.87           C  
ATOM   9002  CD2 TRP A 558    -135.011 -42.245 -31.052  1.00  2.87           C  
ATOM   9003  NE1 TRP A 558    -136.264 -43.334 -29.561  1.00  2.87           N  
ATOM   9004  CE2 TRP A 558    -135.999 -42.097 -30.085  1.00  2.87           C  
ATOM   9005  CE3 TRP A 558    -134.554 -41.116 -31.716  1.00  2.87           C  
ATOM   9006  CZ2 TRP A 558    -136.544 -40.858 -29.775  1.00  2.87           C  
ATOM   9007  CZ3 TRP A 558    -135.086 -39.872 -31.399  1.00  2.87           C  
ATOM   9008  CH2 TRP A 558    -136.058 -39.747 -30.458  1.00  2.87           C  
ATOM   9009  H   TRP A 558    -132.165 -44.528 -29.893  1.00  2.87           H  
ATOM   9010  HA  TRP A 558    -134.103 -46.265 -31.003  1.00  2.87           H  
ATOM   9011 1HB  TRP A 558    -132.786 -43.792 -32.136  1.00  2.87           H  
ATOM   9012 2HB  TRP A 558    -134.087 -44.628 -32.950  1.00  2.87           H  
ATOM   9013  HD1 TRP A 558    -135.447 -45.318 -29.939  1.00  2.87           H  
ATOM   9014  HE1 TRP A 558    -136.928 -43.534 -28.831  1.00  2.87           H  
ATOM   9015  HE3 TRP A 558    -133.794 -41.207 -32.463  1.00  2.87           H  
ATOM   9016  HZ2 TRP A 558    -137.315 -40.734 -29.013  1.00  2.87           H  
ATOM   9017  HZ3 TRP A 558    -134.706 -39.002 -31.919  1.00  2.87           H  
ATOM   9018  HH2 TRP A 558    -136.461 -38.758 -30.222  1.00  2.87           H  
ATOM   9019  N   ASP A 559    -131.142 -46.429 -32.457  1.00  3.36           N  
ATOM   9020  CA  ASP A 559    -130.356 -47.315 -33.316  1.00  3.36           C  
ATOM   9021  C   ASP A 559    -129.070 -47.708 -32.593  1.00  3.36           C  
ATOM   9022  O   ASP A 559    -127.979 -47.209 -32.892  1.00  3.36           O  
ATOM   9023  CB  ASP A 559    -130.042 -46.639 -34.663  1.00  3.36           C  
ATOM   9024  CG  ASP A 559    -129.349 -47.582 -35.699  1.00  3.36           C  
ATOM   9025  OD1 ASP A 559    -128.965 -48.664 -35.318  1.00  3.36           O  
ATOM   9026  OD2 ASP A 559    -129.193 -47.189 -36.861  1.00  3.36           O  
ATOM   9027  H   ASP A 559    -130.710 -45.636 -31.976  1.00  3.36           H  
ATOM   9028  HA  ASP A 559    -130.927 -48.222 -33.507  1.00  3.36           H  
ATOM   9029 1HB  ASP A 559    -130.970 -46.266 -35.096  1.00  3.36           H  
ATOM   9030 2HB  ASP A 559    -129.396 -45.779 -34.484  1.00  3.36           H  
ATOM   9031  N   SER A 560    -129.213 -48.671 -31.673  1.00  3.89           N  
ATOM   9032  CA  SER A 560    -128.132 -49.103 -30.791  1.00  3.89           C  
ATOM   9033  C   SER A 560    -126.973 -49.755 -31.523  1.00  3.89           C  
ATOM   9034  O   SER A 560    -125.822 -49.711 -31.070  1.00  3.89           O  
ATOM   9035  CB  SER A 560    -128.679 -50.071 -29.766  1.00  3.89           C  
ATOM   9036  OG  SER A 560    -129.104 -51.271 -30.375  1.00  3.89           O  
ATOM   9037  H   SER A 560    -130.138 -49.054 -31.529  1.00  3.89           H  
ATOM   9038  HA  SER A 560    -127.766 -48.230 -30.263  1.00  3.89           H  
ATOM   9039 1HB  SER A 560    -127.914 -50.286 -29.025  1.00  3.89           H  
ATOM   9040 2HB  SER A 560    -129.520 -49.603 -29.247  1.00  3.89           H  
ATOM   9041  HG  SER A 560    -128.320 -51.662 -30.793  1.00  3.89           H  
ATOM   9042  N   ASP A 561    -127.256 -50.290 -32.701  1.00  4.41           N  
ATOM   9043  CA  ASP A 561    -126.253 -50.977 -33.491  1.00  4.41           C  
ATOM   9044  C   ASP A 561    -125.133 -50.055 -33.946  1.00  4.41           C  
ATOM   9045  O   ASP A 561    -124.048 -50.527 -34.266  1.00  4.41           O  
ATOM   9046  CB  ASP A 561    -126.885 -51.666 -34.703  1.00  4.41           C  
ATOM   9047  CG  ASP A 561    -127.709 -52.912 -34.317  1.00  4.41           C  
ATOM   9048  OD1 ASP A 561    -127.610 -53.341 -33.185  1.00  4.41           O  
ATOM   9049  OD2 ASP A 561    -128.401 -53.437 -35.159  1.00  4.41           O  
ATOM   9050  H   ASP A 561    -128.205 -50.231 -33.052  1.00  4.41           H  
ATOM   9051  HA  ASP A 561    -125.810 -51.752 -32.867  1.00  4.41           H  
ATOM   9052 1HB  ASP A 561    -127.542 -50.953 -35.218  1.00  4.41           H  
ATOM   9053 2HB  ASP A 561    -126.103 -51.958 -35.404  1.00  4.41           H  
ATOM   9054  N   LYS A 562    -125.394 -48.747 -34.001  1.00  4.85           N  
ATOM   9055  CA  LYS A 562    -124.394 -47.813 -34.490  1.00  4.85           C  
ATOM   9056  C   LYS A 562    -123.665 -47.083 -33.374  1.00  4.85           C  
ATOM   9057  O   LYS A 562    -122.842 -46.206 -33.644  1.00  4.85           O  
ATOM   9058  CB  LYS A 562    -125.049 -46.794 -35.401  1.00  4.85           C  
ATOM   9059  CG  LYS A 562    -125.777 -47.423 -36.551  1.00  4.85           C  
ATOM   9060  CD  LYS A 562    -124.878 -48.213 -37.480  1.00  4.85           C  
ATOM   9061  CE  LYS A 562    -125.706 -48.784 -38.626  1.00  4.85           C  
ATOM   9062  NZ  LYS A 562    -124.899 -49.580 -39.551  1.00  4.85           N  
ATOM   9063  H   LYS A 562    -126.306 -48.384 -33.701  1.00  4.85           H  
ATOM   9064  HA  LYS A 562    -123.651 -48.373 -35.063  1.00  4.85           H  
ATOM   9065 1HB  LYS A 562    -125.777 -46.214 -34.826  1.00  4.85           H  
ATOM   9066 2HB  LYS A 562    -124.301 -46.109 -35.793  1.00  4.85           H  
ATOM   9067 1HG  LYS A 562    -126.538 -48.098 -36.155  1.00  4.85           H  
ATOM   9068 2HG  LYS A 562    -126.282 -46.650 -37.124  1.00  4.85           H  
ATOM   9069 1HD  LYS A 562    -124.099 -47.565 -37.897  1.00  4.85           H  
ATOM   9070 2HD  LYS A 562    -124.398 -49.030 -36.935  1.00  4.85           H  
ATOM   9071 1HE  LYS A 562    -126.498 -49.407 -38.216  1.00  4.85           H  
ATOM   9072 2HE  LYS A 562    -126.156 -47.960 -39.175  1.00  4.85           H  
ATOM   9073 1HZ  LYS A 562    -125.470 -49.931 -40.309  1.00  4.85           H  
ATOM   9074 2HZ  LYS A 562    -124.172 -48.973 -39.927  1.00  4.85           H  
ATOM   9075 3HZ  LYS A 562    -124.472 -50.346 -39.065  1.00  4.85           H  
ATOM   9076  N   THR A 563    -123.919 -47.451 -32.114  1.00  5.21           N  
ATOM   9077  CA  THR A 563    -123.316 -46.726 -30.995  1.00  5.21           C  
ATOM   9078  C   THR A 563    -121.815 -46.971 -30.849  1.00  5.21           C  
ATOM   9079  O   THR A 563    -121.125 -46.249 -30.127  1.00  5.21           O  
ATOM   9080  CB  THR A 563    -124.074 -47.011 -29.688  1.00  5.21           C  
ATOM   9081  OG1 THR A 563    -124.086 -48.419 -29.411  1.00  5.21           O  
ATOM   9082  CG2 THR A 563    -125.484 -46.486 -29.827  1.00  5.21           C  
ATOM   9083  H   THR A 563    -124.569 -48.216 -31.913  1.00  5.21           H  
ATOM   9084  HA  THR A 563    -123.446 -45.662 -31.192  1.00  5.21           H  
ATOM   9085  HB  THR A 563    -123.583 -46.503 -28.861  1.00  5.21           H  
ATOM   9086  HG1 THR A 563    -124.643 -48.884 -30.078  1.00  5.21           H  
ATOM   9087 1HG2 THR A 563    -126.044 -46.673 -28.912  1.00  5.21           H  
ATOM   9088 2HG2 THR A 563    -125.456 -45.417 -30.024  1.00  5.21           H  
ATOM   9089 3HG2 THR A 563    -125.963 -46.983 -30.658  1.00  5.21           H  
ATOM   9090  N   ASN A 564    -121.278 -47.921 -31.606  1.00  5.49           N  
ATOM   9091  CA  ASN A 564    -119.847 -48.170 -31.601  1.00  5.49           C  
ATOM   9092  C   ASN A 564    -119.106 -46.906 -32.024  1.00  5.49           C  
ATOM   9093  O   ASN A 564    -117.986 -46.667 -31.575  1.00  5.49           O  
ATOM   9094  CB  ASN A 564    -119.484 -49.264 -32.569  1.00  5.49           C  
ATOM   9095  CG  ASN A 564    -119.859 -50.643 -32.164  1.00  5.49           C  
ATOM   9096  OD1 ASN A 564    -120.111 -50.964 -30.993  1.00  5.49           O  
ATOM   9097  ND2 ASN A 564    -119.895 -51.493 -33.158  1.00  5.49           N  
ATOM   9098  H   ASN A 564    -121.882 -48.486 -32.188  1.00  5.49           H  
ATOM   9099  HA  ASN A 564    -119.530 -48.436 -30.591  1.00  5.49           H  
ATOM   9100 1HB  ASN A 564    -119.989 -49.047 -33.494  1.00  5.49           H  
ATOM   9101 2HB  ASN A 564    -118.415 -49.233 -32.776  1.00  5.49           H  
ATOM   9102 1HD2 ASN A 564    -120.142 -52.447 -33.005  1.00  5.49           H  
ATOM   9103 2HD2 ASN A 564    -119.680 -51.150 -34.105  1.00  5.49           H  
ATOM   9104  N   THR A 565    -119.736 -46.086 -32.879  1.00  5.77           N  
ATOM   9105  CA  THR A 565    -119.094 -44.874 -33.370  1.00  5.77           C  
ATOM   9106  C   THR A 565    -118.846 -43.883 -32.240  1.00  5.77           C  
ATOM   9107  O   THR A 565    -117.980 -43.019 -32.352  1.00  5.77           O  
ATOM   9108  CB  THR A 565    -119.903 -44.207 -34.486  1.00  5.77           C  
ATOM   9109  OG1 THR A 565    -119.053 -43.308 -35.195  1.00  5.77           O  
ATOM   9110  CG2 THR A 565    -121.057 -43.432 -33.935  1.00  5.77           C  
ATOM   9111  H   THR A 565    -120.688 -46.298 -33.189  1.00  5.77           H  
ATOM   9112  HA  THR A 565    -118.129 -45.150 -33.790  1.00  5.77           H  
ATOM   9113  HB  THR A 565    -120.277 -44.973 -35.167  1.00  5.77           H  
ATOM   9114  HG1 THR A 565    -118.405 -43.811 -35.705  1.00  5.77           H  
ATOM   9115 1HG2 THR A 565    -121.590 -42.987 -34.762  1.00  5.77           H  
ATOM   9116 2HG2 THR A 565    -121.718 -44.087 -33.388  1.00  5.77           H  
ATOM   9117 3HG2 THR A 565    -120.693 -42.654 -33.268  1.00  5.77           H  
ATOM   9118  N   ILE A 566    -119.637 -43.984 -31.166  1.00  6.08           N  
ATOM   9119  CA  ILE A 566    -119.514 -43.110 -30.019  1.00  6.08           C  
ATOM   9120  C   ILE A 566    -118.297 -43.592 -29.236  1.00  6.08           C  
ATOM   9121  O   ILE A 566    -117.414 -42.821 -28.857  1.00  6.08           O  
ATOM   9122  CB  ILE A 566    -120.793 -43.173 -29.163  1.00  6.08           C  
ATOM   9123  CG1 ILE A 566    -121.984 -42.632 -29.977  1.00  6.08           C  
ATOM   9124  CG2 ILE A 566    -120.618 -42.392 -27.896  1.00  6.08           C  
ATOM   9125  CD1 ILE A 566    -123.329 -42.904 -29.341  1.00  6.08           C  
ATOM   9126  H   ILE A 566    -120.322 -44.730 -31.111  1.00  6.08           H  
ATOM   9127  HA  ILE A 566    -119.359 -42.086 -30.354  1.00  6.08           H  
ATOM   9128  HB  ILE A 566    -121.008 -44.197 -28.904  1.00  6.08           H  
ATOM   9129 1HG1 ILE A 566    -121.867 -41.555 -30.103  1.00  6.08           H  
ATOM   9130 2HG1 ILE A 566    -121.973 -43.101 -30.962  1.00  6.08           H  
ATOM   9131 1HG2 ILE A 566    -121.529 -42.452 -27.308  1.00  6.08           H  
ATOM   9132 2HG2 ILE A 566    -119.788 -42.803 -27.324  1.00  6.08           H  
ATOM   9133 3HG2 ILE A 566    -120.411 -41.361 -28.142  1.00  6.08           H  
ATOM   9134 1HD1 ILE A 566    -124.119 -42.511 -29.966  1.00  6.08           H  
ATOM   9135 2HD1 ILE A 566    -123.460 -43.976 -29.228  1.00  6.08           H  
ATOM   9136 3HD1 ILE A 566    -123.369 -42.427 -28.364  1.00  6.08           H  
ATOM   9137  N   SER A 567    -118.222 -44.915 -29.054  1.00  6.47           N  
ATOM   9138  CA  SER A 567    -117.106 -45.551 -28.344  1.00  6.47           C  
ATOM   9139  C   SER A 567    -115.768 -45.260 -29.042  1.00  6.47           C  
ATOM   9140  O   SER A 567    -114.741 -45.055 -28.389  1.00  6.47           O  
ATOM   9141  CB  SER A 567    -117.323 -47.049 -28.242  1.00  6.47           C  
ATOM   9142  OG  SER A 567    -118.442 -47.345 -27.444  1.00  6.47           O  
ATOM   9143  H   SER A 567    -118.986 -45.489 -29.415  1.00  6.47           H  
ATOM   9144  HA  SER A 567    -117.059 -45.138 -27.336  1.00  6.47           H  
ATOM   9145 1HB  SER A 567    -117.456 -47.472 -29.233  1.00  6.47           H  
ATOM   9146 2HB  SER A 567    -116.435 -47.507 -27.810  1.00  6.47           H  
ATOM   9147  HG  SER A 567    -119.207 -47.032 -27.939  1.00  6.47           H  
ATOM   9148  N   LYS A 568    -115.791 -45.171 -30.371  1.00  6.94           N  
ATOM   9149  CA  LYS A 568    -114.596 -44.878 -31.160  1.00  6.94           C  
ATOM   9150  C   LYS A 568    -113.955 -43.532 -30.819  1.00  6.94           C  
ATOM   9151  O   LYS A 568    -112.796 -43.308 -31.143  1.00  6.94           O  
ATOM   9152  CB  LYS A 568    -114.861 -44.958 -32.666  1.00  6.94           C  
ATOM   9153  CG  LYS A 568    -115.055 -46.381 -33.203  1.00  6.94           C  
ATOM   9154  CD  LYS A 568    -115.254 -46.408 -34.718  1.00  6.94           C  
ATOM   9155  CE  LYS A 568    -115.546 -47.824 -35.204  1.00  6.94           C  
ATOM   9156  NZ  LYS A 568    -114.411 -48.756 -34.921  1.00  6.94           N  
ATOM   9157  H   LYS A 568    -116.665 -45.379 -30.855  1.00  6.94           H  
ATOM   9158  HA  LYS A 568    -113.858 -45.648 -30.929  1.00  6.94           H  
ATOM   9159 1HB  LYS A 568    -115.767 -44.395 -32.893  1.00  6.94           H  
ATOM   9160 2HB  LYS A 568    -114.047 -44.490 -33.208  1.00  6.94           H  
ATOM   9161 1HG  LYS A 568    -114.170 -46.969 -32.960  1.00  6.94           H  
ATOM   9162 2HG  LYS A 568    -115.900 -46.843 -32.730  1.00  6.94           H  
ATOM   9163 1HD  LYS A 568    -116.084 -45.759 -34.998  1.00  6.94           H  
ATOM   9164 2HD  LYS A 568    -114.351 -46.045 -35.212  1.00  6.94           H  
ATOM   9165 1HE  LYS A 568    -116.446 -48.193 -34.707  1.00  6.94           H  
ATOM   9166 2HE  LYS A 568    -115.724 -47.801 -36.278  1.00  6.94           H  
ATOM   9167 1HZ  LYS A 568    -114.647 -49.679 -35.259  1.00  6.94           H  
ATOM   9168 2HZ  LYS A 568    -113.571 -48.428 -35.385  1.00  6.94           H  
ATOM   9169 3HZ  LYS A 568    -114.252 -48.792 -33.924  1.00  6.94           H  
ATOM   9170  N   TRP A 569    -114.666 -42.622 -30.161  1.00  7.49           N  
ATOM   9171  CA  TRP A 569    -114.054 -41.347 -29.799  1.00  7.49           C  
ATOM   9172  C   TRP A 569    -113.004 -41.446 -28.688  1.00  7.49           C  
ATOM   9173  O   TRP A 569    -112.338 -40.458 -28.380  1.00  7.49           O  
ATOM   9174  CB  TRP A 569    -115.120 -40.338 -29.456  1.00  7.49           C  
ATOM   9175  CG  TRP A 569    -115.745 -39.804 -30.662  1.00  7.49           C  
ATOM   9176  CD1 TRP A 569    -116.833 -40.265 -31.292  1.00  7.49           C  
ATOM   9177  CD2 TRP A 569    -115.324 -38.636 -31.386  1.00  7.49           C  
ATOM   9178  NE1 TRP A 569    -117.126 -39.472 -32.371  1.00  7.49           N  
ATOM   9179  CE2 TRP A 569    -116.223 -38.462 -32.429  1.00  7.49           C  
ATOM   9180  CE3 TRP A 569    -114.271 -37.725 -31.225  1.00  7.49           C  
ATOM   9181  CZ2 TRP A 569    -116.128 -37.413 -33.299  1.00  7.49           C  
ATOM   9182  CZ3 TRP A 569    -114.171 -36.672 -32.119  1.00  7.49           C  
ATOM   9183  CH2 TRP A 569    -115.076 -36.518 -33.119  1.00  7.49           C  
ATOM   9184  H   TRP A 569    -115.630 -42.808 -29.875  1.00  7.49           H  
ATOM   9185  HA  TRP A 569    -113.548 -40.968 -30.685  1.00  7.49           H  
ATOM   9186 1HB  TRP A 569    -115.889 -40.801 -28.837  1.00  7.49           H  
ATOM   9187 2HB  TRP A 569    -114.687 -39.513 -28.891  1.00  7.49           H  
ATOM   9188  HD1 TRP A 569    -117.389 -41.133 -30.986  1.00  7.49           H  
ATOM   9189  HE1 TRP A 569    -117.897 -39.613 -33.002  1.00  7.49           H  
ATOM   9190  HE3 TRP A 569    -113.551 -37.837 -30.415  1.00  7.49           H  
ATOM   9191  HZ2 TRP A 569    -116.844 -37.267 -34.103  1.00  7.49           H  
ATOM   9192  HZ3 TRP A 569    -113.362 -35.967 -32.003  1.00  7.49           H  
ATOM   9193  HH2 TRP A 569    -114.967 -35.671 -33.794  1.00  7.49           H  
ATOM   9194  N   ASP A 570    -112.808 -42.645 -28.124  1.00  8.11           N  
ATOM   9195  CA  ASP A 570    -111.720 -42.866 -27.178  1.00  8.11           C  
ATOM   9196  C   ASP A 570    -110.416 -43.131 -27.953  1.00  8.11           C  
ATOM   9197  O   ASP A 570    -109.320 -43.157 -27.387  1.00  8.11           O  
ATOM   9198  CB  ASP A 570    -112.043 -44.029 -26.236  1.00  8.11           C  
ATOM   9199  CG  ASP A 570    -113.159 -43.701 -25.220  1.00  8.11           C  
ATOM   9200  OD1 ASP A 570    -113.350 -42.543 -24.909  1.00  8.11           O  
ATOM   9201  OD2 ASP A 570    -113.802 -44.617 -24.762  1.00  8.11           O  
ATOM   9202  H   ASP A 570    -113.419 -43.428 -28.365  1.00  8.11           H  
ATOM   9203  HA  ASP A 570    -111.587 -41.964 -26.580  1.00  8.11           H  
ATOM   9204 1HB  ASP A 570    -112.364 -44.888 -26.832  1.00  8.11           H  
ATOM   9205 2HB  ASP A 570    -111.148 -44.321 -25.693  1.00  8.11           H  
ATOM   9206  N   ILE A 571    -110.527 -43.314 -29.268  1.00  8.74           N  
ATOM   9207  CA  ILE A 571    -109.363 -43.542 -30.099  1.00  8.74           C  
ATOM   9208  C   ILE A 571    -108.613 -42.224 -30.156  1.00  8.74           C  
ATOM   9209  O   ILE A 571    -109.215 -41.164 -30.323  1.00  8.74           O  
ATOM   9210  CB  ILE A 571    -109.731 -44.050 -31.508  1.00  8.74           C  
ATOM   9211  CG1 ILE A 571    -110.411 -45.427 -31.402  1.00  8.74           C  
ATOM   9212  CG2 ILE A 571    -108.473 -44.172 -32.366  1.00  8.74           C  
ATOM   9213  CD1 ILE A 571    -111.025 -45.907 -32.700  1.00  8.74           C  
ATOM   9214  H   ILE A 571    -111.435 -43.280 -29.727  1.00  8.74           H  
ATOM   9215  HA  ILE A 571    -108.718 -44.284 -29.623  1.00  8.74           H  
ATOM   9216  HB  ILE A 571    -110.427 -43.358 -31.978  1.00  8.74           H  
ATOM   9217 1HG1 ILE A 571    -109.674 -46.157 -31.067  1.00  8.74           H  
ATOM   9218 2HG1 ILE A 571    -111.201 -45.366 -30.652  1.00  8.74           H  
ATOM   9219 1HG2 ILE A 571    -108.741 -44.528 -33.357  1.00  8.74           H  
ATOM   9220 2HG2 ILE A 571    -108.004 -43.220 -32.450  1.00  8.74           H  
ATOM   9221 3HG2 ILE A 571    -107.781 -44.872 -31.900  1.00  8.74           H  
ATOM   9222 1HD1 ILE A 571    -111.491 -46.877 -32.544  1.00  8.74           H  
ATOM   9223 2HD1 ILE A 571    -111.773 -45.190 -33.025  1.00  8.74           H  
ATOM   9224 3HD1 ILE A 571    -110.251 -45.993 -33.461  1.00  8.74           H  
ATOM   9225  N   TYR A 572    -107.301 -42.305 -29.993  1.00  9.29           N  
ATOM   9226  CA  TYR A 572    -106.355 -41.186 -29.940  1.00  9.29           C  
ATOM   9227  C   TYR A 572    -106.300 -40.561 -28.556  1.00  9.29           C  
ATOM   9228  O   TYR A 572    -105.486 -39.674 -28.303  1.00  9.29           O  
ATOM   9229  CB  TYR A 572    -106.626 -40.091 -30.995  1.00  9.29           C  
ATOM   9230  CG  TYR A 572    -106.693 -40.607 -32.420  1.00  9.29           C  
ATOM   9231  CD1 TYR A 572    -107.880 -40.526 -33.149  1.00  9.29           C  
ATOM   9232  CD2 TYR A 572    -105.572 -41.192 -32.983  1.00  9.29           C  
ATOM   9233  CE1 TYR A 572    -107.939 -41.023 -34.433  1.00  9.29           C  
ATOM   9234  CE2 TYR A 572    -105.632 -41.691 -34.270  1.00  9.29           C  
ATOM   9235  CZ  TYR A 572    -106.812 -41.610 -34.993  1.00  9.29           C  
ATOM   9236  OH  TYR A 572    -106.874 -42.111 -36.272  1.00  9.29           O  
ATOM   9237  H   TYR A 572    -106.907 -43.237 -29.821  1.00  9.29           H  
ATOM   9238  HA  TYR A 572    -105.370 -41.578 -30.147  1.00  9.29           H  
ATOM   9239 1HB  TYR A 572    -107.539 -39.539 -30.770  1.00  9.29           H  
ATOM   9240 2HB  TYR A 572    -105.806 -39.369 -30.949  1.00  9.29           H  
ATOM   9241  HD1 TYR A 572    -108.764 -40.069 -32.698  1.00  9.29           H  
ATOM   9242  HD2 TYR A 572    -104.644 -41.257 -32.409  1.00  9.29           H  
ATOM   9243  HE1 TYR A 572    -108.868 -40.960 -35.001  1.00  9.29           H  
ATOM   9244  HE2 TYR A 572    -104.750 -42.152 -34.715  1.00  9.29           H  
ATOM   9245  HH  TYR A 572    -106.004 -42.423 -36.529  1.00  9.29           H  
ATOM   9246  N   ALA A 573    -107.068 -41.110 -27.611  1.00  9.65           N  
ATOM   9247  CA  ALA A 573    -106.844 -40.757 -26.225  1.00  9.65           C  
ATOM   9248  C   ALA A 573    -105.675 -41.637 -25.780  1.00  9.65           C  
ATOM   9249  O   ALA A 573    -104.859 -41.265 -24.938  1.00  9.65           O  
ATOM   9250  CB  ALA A 573    -108.081 -40.982 -25.372  1.00  9.65           C  
ATOM   9251  H   ALA A 573    -107.788 -41.802 -27.831  1.00  9.65           H  
ATOM   9252  HA  ALA A 573    -106.547 -39.710 -26.163  1.00  9.65           H  
ATOM   9253 1HB  ALA A 573    -107.861 -40.723 -24.338  1.00  9.65           H  
ATOM   9254 2HB  ALA A 573    -108.898 -40.360 -25.740  1.00  9.65           H  
ATOM   9255 3HB  ALA A 573    -108.375 -42.026 -25.424  1.00  9.65           H  
ATOM   9256  N   ASP A 574    -105.603 -42.822 -26.416  1.00  9.76           N  
ATOM   9257  CA  ASP A 574    -104.582 -43.847 -26.176  1.00  9.76           C  
ATOM   9258  C   ASP A 574    -103.334 -43.605 -27.038  1.00  9.76           C  
ATOM   9259  O   ASP A 574    -102.261 -44.154 -26.784  1.00  9.76           O  
ATOM   9260  CB  ASP A 574    -105.149 -45.233 -26.531  1.00  9.76           C  
ATOM   9261  CG  ASP A 574    -105.484 -45.421 -28.068  1.00  9.76           C  
ATOM   9262  OD1 ASP A 574    -106.052 -44.526 -28.702  1.00  9.76           O  
ATOM   9263  OD2 ASP A 574    -105.137 -46.477 -28.591  1.00  9.76           O  
ATOM   9264  H   ASP A 574    -106.334 -43.026 -27.080  1.00  9.76           H  
ATOM   9265  HA  ASP A 574    -104.295 -43.821 -25.124  1.00  9.76           H  
ATOM   9266 1HB  ASP A 574    -104.432 -46.001 -26.238  1.00  9.76           H  
ATOM   9267 2HB  ASP A 574    -106.062 -45.404 -25.959  1.00  9.76           H  
ATOM   9268  N   LYS A 575    -103.513 -42.786 -28.067  1.00  9.55           N  
ATOM   9269  CA  LYS A 575    -102.495 -42.426 -29.051  1.00  9.55           C  
ATOM   9270  C   LYS A 575    -102.547 -40.905 -29.241  1.00  9.55           C  
ATOM   9271  O   LYS A 575    -103.015 -40.421 -30.277  1.00  9.55           O  
ATOM   9272  CB  LYS A 575    -102.743 -43.136 -30.396  1.00  9.55           C  
ATOM   9273  CG  LYS A 575    -102.659 -44.642 -30.359  1.00  9.55           C  
ATOM   9274  CD  LYS A 575    -102.900 -45.250 -31.735  1.00  9.55           C  
ATOM   9275  CE  LYS A 575    -102.943 -46.781 -31.660  1.00  9.55           C  
ATOM   9276  NZ  LYS A 575    -104.270 -47.292 -31.136  1.00  9.55           N  
ATOM   9277  H   LYS A 575    -104.438 -42.398 -28.163  1.00  9.55           H  
ATOM   9278  HA  LYS A 575    -101.519 -42.732 -28.689  1.00  9.55           H  
ATOM   9279 1HB  LYS A 575    -103.729 -42.905 -30.757  1.00  9.55           H  
ATOM   9280 2HB  LYS A 575    -102.048 -42.790 -31.135  1.00  9.55           H  
ATOM   9281 1HG  LYS A 575    -101.677 -44.941 -29.997  1.00  9.55           H  
ATOM   9282 2HG  LYS A 575    -103.393 -45.030 -29.689  1.00  9.55           H  
ATOM   9283 1HD  LYS A 575    -103.858 -44.890 -32.120  1.00  9.55           H  
ATOM   9284 2HD  LYS A 575    -102.111 -44.944 -32.419  1.00  9.55           H  
ATOM   9285 1HE  LYS A 575    -102.766 -47.199 -32.648  1.00  9.55           H  
ATOM   9286 2HE  LYS A 575    -102.154 -47.115 -30.987  1.00  9.55           H  
ATOM   9287 1HZ  LYS A 575    -104.254 -48.293 -31.089  1.00  9.55           H  
ATOM   9288 2HZ  LYS A 575    -104.481 -46.926 -30.192  1.00  9.55           H  
ATOM   9289 3HZ  LYS A 575    -105.004 -47.002 -31.753  1.00  9.55           H  
ATOM   9290  N   PRO A 576    -102.002 -40.126 -28.296  1.00  9.00           N  
ATOM   9291  CA  PRO A 576    -102.181 -38.690 -28.150  1.00  9.00           C  
ATOM   9292  C   PRO A 576    -101.375 -37.868 -29.140  1.00  9.00           C  
ATOM   9293  O   PRO A 576    -100.493 -37.104 -28.756  1.00  9.00           O  
ATOM   9294  CB  PRO A 576    -101.684 -38.457 -26.725  1.00  9.00           C  
ATOM   9295  CG  PRO A 576    -100.595 -39.496 -26.542  1.00  9.00           C  
ATOM   9296  CD  PRO A 576    -101.084 -40.713 -27.300  1.00  9.00           C  
ATOM   9297  HA  PRO A 576    -103.253 -38.454 -28.234  1.00  9.00           H  
ATOM   9298 1HB  PRO A 576    -101.319 -37.426 -26.621  1.00  9.00           H  
ATOM   9299 2HB  PRO A 576    -102.519 -38.578 -26.014  1.00  9.00           H  
ATOM   9300 1HG  PRO A 576     -99.638 -39.116 -26.932  1.00  9.00           H  
ATOM   9301 2HG  PRO A 576    -100.446 -39.701 -25.470  1.00  9.00           H  
ATOM   9302 1HD  PRO A 576    -100.227 -41.194 -27.793  1.00  9.00           H  
ATOM   9303 2HD  PRO A 576    -101.612 -41.387 -26.614  1.00  9.00           H  
ATOM   9304  N   PHE A 577    -101.717 -37.996 -30.413  1.00  8.21           N  
ATOM   9305  CA  PHE A 577    -101.032 -37.304 -31.499  1.00  8.21           C  
ATOM   9306  C   PHE A 577    -101.958 -36.231 -32.074  1.00  8.21           C  
ATOM   9307  O   PHE A 577    -102.009 -35.965 -33.275  1.00  8.21           O  
ATOM   9308  CB  PHE A 577    -100.582 -38.324 -32.530  1.00  8.21           C  
ATOM   9309  CG  PHE A 577     -99.698 -39.346 -31.869  1.00  8.21           C  
ATOM   9310  CD1 PHE A 577    -100.132 -40.642 -31.711  1.00  8.21           C  
ATOM   9311  CD2 PHE A 577     -98.465 -38.996 -31.350  1.00  8.21           C  
ATOM   9312  CE1 PHE A 577     -99.351 -41.582 -31.062  1.00  8.21           C  
ATOM   9313  CE2 PHE A 577     -97.683 -39.929 -30.700  1.00  8.21           C  
ATOM   9314  CZ  PHE A 577     -98.130 -41.225 -30.557  1.00  8.21           C  
ATOM   9315  H   PHE A 577    -102.457 -38.661 -30.635  1.00  8.21           H  
ATOM   9316  HA  PHE A 577    -100.147 -36.810 -31.100  1.00  8.21           H  
ATOM   9317 1HB  PHE A 577    -101.446 -38.833 -32.958  1.00  8.21           H  
ATOM   9318 2HB  PHE A 577    -100.029 -37.840 -33.331  1.00  8.21           H  
ATOM   9319  HD1 PHE A 577    -101.109 -40.916 -32.106  1.00  8.21           H  
ATOM   9320  HD2 PHE A 577     -98.116 -37.967 -31.453  1.00  8.21           H  
ATOM   9321  HE1 PHE A 577     -99.707 -42.604 -30.946  1.00  8.21           H  
ATOM   9322  HE2 PHE A 577     -96.713 -39.640 -30.294  1.00  8.21           H  
ATOM   9323  HZ  PHE A 577     -97.514 -41.962 -30.042  1.00  8.21           H  
ATOM   9324  N   VAL A 578    -102.699 -35.650 -31.146  1.00  7.30           N  
ATOM   9325  CA  VAL A 578    -103.691 -34.595 -31.287  1.00  7.30           C  
ATOM   9326  C   VAL A 578    -103.030 -33.216 -31.425  1.00  7.30           C  
ATOM   9327  O   VAL A 578    -102.061 -32.917 -30.734  1.00  7.30           O  
ATOM   9328  CB  VAL A 578    -104.627 -34.663 -30.065  1.00  7.30           C  
ATOM   9329  CG1 VAL A 578    -105.599 -33.530 -30.048  1.00  7.30           C  
ATOM   9330  CG2 VAL A 578    -105.383 -35.997 -30.096  1.00  7.30           C  
ATOM   9331  H   VAL A 578    -102.535 -35.988 -30.209  1.00  7.30           H  
ATOM   9332  HA  VAL A 578    -104.276 -34.793 -32.187  1.00  7.30           H  
ATOM   9333  HB  VAL A 578    -104.031 -34.599 -29.167  1.00  7.30           H  
ATOM   9334 1HG1 VAL A 578    -106.216 -33.620 -29.173  1.00  7.30           H  
ATOM   9335 2HG1 VAL A 578    -105.096 -32.618 -30.008  1.00  7.30           H  
ATOM   9336 3HG1 VAL A 578    -106.213 -33.576 -30.944  1.00  7.30           H  
ATOM   9337 1HG2 VAL A 578    -106.038 -36.074 -29.236  1.00  7.30           H  
ATOM   9338 2HG2 VAL A 578    -105.982 -36.054 -31.003  1.00  7.30           H  
ATOM   9339 3HG2 VAL A 578    -104.670 -36.823 -30.078  1.00  7.30           H  
ATOM   9340  N   TYR A 579    -103.581 -32.356 -32.291  1.00  6.37           N  
ATOM   9341  CA  TYR A 579    -103.043 -31.001 -32.552  1.00  6.37           C  
ATOM   9342  C   TYR A 579    -103.442 -29.945 -31.512  1.00  6.37           C  
ATOM   9343  O   TYR A 579    -103.500 -28.754 -31.798  1.00  6.37           O  
ATOM   9344  CB  TYR A 579    -103.513 -30.488 -33.910  1.00  6.37           C  
ATOM   9345  CG  TYR A 579    -102.972 -31.233 -35.101  1.00  6.37           C  
ATOM   9346  CD1 TYR A 579    -103.799 -32.088 -35.810  1.00  6.37           C  
ATOM   9347  CD2 TYR A 579    -101.654 -31.053 -35.494  1.00  6.37           C  
ATOM   9348  CE1 TYR A 579    -103.314 -32.759 -36.913  1.00  6.37           C  
ATOM   9349  CE2 TYR A 579    -101.169 -31.724 -36.598  1.00  6.37           C  
ATOM   9350  CZ  TYR A 579    -101.994 -32.574 -37.307  1.00  6.37           C  
ATOM   9351  OH  TYR A 579    -101.514 -33.242 -38.410  1.00  6.37           O  
ATOM   9352  H   TYR A 579    -104.385 -32.662 -32.820  1.00  6.37           H  
ATOM   9353  HA  TYR A 579    -101.953 -31.066 -32.551  1.00  6.37           H  
ATOM   9354 1HB  TYR A 579    -104.602 -30.524 -33.952  1.00  6.37           H  
ATOM   9355 2HB  TYR A 579    -103.225 -29.441 -34.006  1.00  6.37           H  
ATOM   9356  HD1 TYR A 579    -104.834 -32.228 -35.500  1.00  6.37           H  
ATOM   9357  HD2 TYR A 579    -101.002 -30.376 -34.935  1.00  6.37           H  
ATOM   9358  HE1 TYR A 579    -103.965 -33.430 -37.472  1.00  6.37           H  
ATOM   9359  HE2 TYR A 579    -100.135 -31.582 -36.912  1.00  6.37           H  
ATOM   9360  HH  TYR A 579    -102.216 -33.777 -38.791  1.00  6.37           H  
ATOM   9361  N   TYR A 580    -103.837 -30.407 -30.343  1.00  5.52           N  
ATOM   9362  CA  TYR A 580    -104.188 -29.662 -29.131  1.00  5.52           C  
ATOM   9363  C   TYR A 580    -105.386 -28.695 -29.187  1.00  5.52           C  
ATOM   9364  O   TYR A 580    -105.948 -28.362 -28.139  1.00  5.52           O  
ATOM   9365  CB  TYR A 580    -102.939 -28.928 -28.657  1.00  5.52           C  
ATOM   9366  CG  TYR A 580    -101.775 -29.874 -28.473  1.00  5.52           C  
ATOM   9367  CD1 TYR A 580    -100.725 -29.867 -29.374  1.00  5.52           C  
ATOM   9368  CD2 TYR A 580    -101.771 -30.761 -27.417  1.00  5.52           C  
ATOM   9369  CE1 TYR A 580     -99.666 -30.730 -29.216  1.00  5.52           C  
ATOM   9370  CE2 TYR A 580    -100.716 -31.635 -27.255  1.00  5.52           C  
ATOM   9371  CZ  TYR A 580     -99.662 -31.619 -28.150  1.00  5.52           C  
ATOM   9372  OH  TYR A 580     -98.604 -32.487 -27.989  1.00  5.52           O  
ATOM   9373  H   TYR A 580    -103.788 -31.408 -30.247  1.00  5.52           H  
ATOM   9374  HA  TYR A 580    -104.427 -30.407 -28.374  1.00  5.52           H  
ATOM   9375 1HB  TYR A 580    -102.656 -28.153 -29.373  1.00  5.52           H  
ATOM   9376 2HB  TYR A 580    -103.135 -28.448 -27.706  1.00  5.52           H  
ATOM   9377  HD1 TYR A 580    -100.739 -29.180 -30.204  1.00  5.52           H  
ATOM   9378  HD2 TYR A 580    -102.598 -30.770 -26.715  1.00  5.52           H  
ATOM   9379  HE1 TYR A 580     -98.841 -30.718 -29.928  1.00  5.52           H  
ATOM   9380  HE2 TYR A 580    -100.712 -32.337 -26.422  1.00  5.52           H  
ATOM   9381  HH  TYR A 580     -98.811 -33.112 -27.290  1.00  5.52           H  
ATOM   9382  N   GLU A 581    -105.861 -28.330 -30.375  1.00  4.87           N  
ATOM   9383  CA  GLU A 581    -107.072 -27.514 -30.469  1.00  4.87           C  
ATOM   9384  C   GLU A 581    -108.241 -28.312 -29.895  1.00  4.87           C  
ATOM   9385  O   GLU A 581    -109.055 -27.807 -29.117  1.00  4.87           O  
ATOM   9386  CB  GLU A 581    -107.382 -27.193 -31.935  1.00  4.87           C  
ATOM   9387  CG  GLU A 581    -106.409 -26.269 -32.625  1.00  4.87           C  
ATOM   9388  CD  GLU A 581    -106.759 -26.068 -34.088  1.00  4.87           C  
ATOM   9389  OE1 GLU A 581    -107.647 -26.727 -34.571  1.00  4.87           O  
ATOM   9390  OE2 GLU A 581    -106.143 -25.243 -34.711  1.00  4.87           O  
ATOM   9391  H   GLU A 581    -105.317 -28.562 -31.197  1.00  4.87           H  
ATOM   9392  HA  GLU A 581    -106.943 -26.596 -29.893  1.00  4.87           H  
ATOM   9393 1HB  GLU A 581    -107.413 -28.120 -32.505  1.00  4.87           H  
ATOM   9394 2HB  GLU A 581    -108.364 -26.741 -32.004  1.00  4.87           H  
ATOM   9395 1HG  GLU A 581    -106.416 -25.306 -32.115  1.00  4.87           H  
ATOM   9396 2HG  GLU A 581    -105.401 -26.683 -32.545  1.00  4.87           H  
ATOM   9397  N   PHE A 582    -108.246 -29.603 -30.241  1.00  4.43           N  
ATOM   9398  CA  PHE A 582    -109.237 -30.575 -29.803  1.00  4.43           C  
ATOM   9399  C   PHE A 582    -109.225 -30.677 -28.297  1.00  4.43           C  
ATOM   9400  O   PHE A 582    -110.269 -30.608 -27.657  1.00  4.43           O  
ATOM   9401  CB  PHE A 582    -108.949 -31.926 -30.459  1.00  4.43           C  
ATOM   9402  CG  PHE A 582    -109.818 -33.100 -30.047  1.00  4.43           C  
ATOM   9403  CD1 PHE A 582    -111.104 -33.232 -30.526  1.00  4.43           C  
ATOM   9404  CD2 PHE A 582    -109.325 -34.096 -29.216  1.00  4.43           C  
ATOM   9405  CE1 PHE A 582    -111.886 -34.317 -30.173  1.00  4.43           C  
ATOM   9406  CE2 PHE A 582    -110.095 -35.185 -28.869  1.00  4.43           C  
ATOM   9407  CZ  PHE A 582    -111.385 -35.294 -29.349  1.00  4.43           C  
ATOM   9408  H   PHE A 582    -107.520 -29.908 -30.871  1.00  4.43           H  
ATOM   9409  HA  PHE A 582    -110.223 -30.235 -30.120  1.00  4.43           H  
ATOM   9410 1HB  PHE A 582    -109.024 -31.820 -31.541  1.00  4.43           H  
ATOM   9411 2HB  PHE A 582    -107.942 -32.182 -30.243  1.00  4.43           H  
ATOM   9412  HD1 PHE A 582    -111.508 -32.464 -31.187  1.00  4.43           H  
ATOM   9413  HD2 PHE A 582    -108.323 -34.017 -28.840  1.00  4.43           H  
ATOM   9414  HE1 PHE A 582    -112.905 -34.392 -30.551  1.00  4.43           H  
ATOM   9415  HE2 PHE A 582    -109.689 -35.954 -28.215  1.00  4.43           H  
ATOM   9416  HZ  PHE A 582    -112.006 -36.148 -29.075  1.00  4.43           H  
ATOM   9417  N   PHE A 583    -108.049 -30.855 -27.719  1.00  4.18           N  
ATOM   9418  CA  PHE A 583    -107.945 -30.993 -26.278  1.00  4.18           C  
ATOM   9419  C   PHE A 583    -108.441 -29.748 -25.548  1.00  4.18           C  
ATOM   9420  O   PHE A 583    -109.121 -29.853 -24.523  1.00  4.18           O  
ATOM   9421  CB  PHE A 583    -106.517 -31.321 -25.874  1.00  4.18           C  
ATOM   9422  CG  PHE A 583    -106.135 -32.761 -26.127  1.00  4.18           C  
ATOM   9423  CD1 PHE A 583    -107.115 -33.743 -26.259  1.00  4.18           C  
ATOM   9424  CD2 PHE A 583    -104.803 -33.141 -26.211  1.00  4.18           C  
ATOM   9425  CE1 PHE A 583    -106.765 -35.065 -26.467  1.00  4.18           C  
ATOM   9426  CE2 PHE A 583    -104.450 -34.462 -26.416  1.00  4.18           C  
ATOM   9427  CZ  PHE A 583    -105.432 -35.426 -26.543  1.00  4.18           C  
ATOM   9428  H   PHE A 583    -107.216 -30.883 -28.285  1.00  4.18           H  
ATOM   9429  HA  PHE A 583    -108.576 -31.829 -25.976  1.00  4.18           H  
ATOM   9430 1HB  PHE A 583    -105.831 -30.678 -26.419  1.00  4.18           H  
ATOM   9431 2HB  PHE A 583    -106.383 -31.114 -24.813  1.00  4.18           H  
ATOM   9432  HD1 PHE A 583    -108.169 -33.465 -26.194  1.00  4.18           H  
ATOM   9433  HD2 PHE A 583    -104.030 -32.387 -26.106  1.00  4.18           H  
ATOM   9434  HE1 PHE A 583    -107.541 -35.824 -26.570  1.00  4.18           H  
ATOM   9435  HE2 PHE A 583    -103.398 -34.745 -26.479  1.00  4.18           H  
ATOM   9436  HZ  PHE A 583    -105.156 -36.472 -26.707  1.00  4.18           H  
ATOM   9437  N   ALA A 584    -108.125 -28.554 -26.067  1.00  4.08           N  
ATOM   9438  CA  ALA A 584    -108.619 -27.353 -25.402  1.00  4.08           C  
ATOM   9439  C   ALA A 584    -110.142 -27.370 -25.386  1.00  4.08           C  
ATOM   9440  O   ALA A 584    -110.770 -27.165 -24.336  1.00  4.08           O  
ATOM   9441  CB  ALA A 584    -108.125 -26.102 -26.120  1.00  4.08           C  
ATOM   9442  H   ALA A 584    -107.541 -28.484 -26.902  1.00  4.08           H  
ATOM   9443  HA  ALA A 584    -108.262 -27.352 -24.376  1.00  4.08           H  
ATOM   9444 1HB  ALA A 584    -108.496 -25.213 -25.613  1.00  4.08           H  
ATOM   9445 2HB  ALA A 584    -107.049 -26.090 -26.122  1.00  4.08           H  
ATOM   9446 3HB  ALA A 584    -108.485 -26.107 -27.148  1.00  4.08           H  
ATOM   9447  N   PHE A 585    -110.720 -27.710 -26.543  1.00  4.05           N  
ATOM   9448  CA  PHE A 585    -112.161 -27.790 -26.719  1.00  4.05           C  
ATOM   9449  C   PHE A 585    -112.746 -28.800 -25.741  1.00  4.05           C  
ATOM   9450  O   PHE A 585    -113.772 -28.553 -25.119  1.00  4.05           O  
ATOM   9451  CB  PHE A 585    -112.530 -28.255 -28.120  1.00  4.05           C  
ATOM   9452  CG  PHE A 585    -113.993 -28.221 -28.387  1.00  4.05           C  
ATOM   9453  CD1 PHE A 585    -114.550 -27.206 -29.120  1.00  4.05           C  
ATOM   9454  CD2 PHE A 585    -114.821 -29.168 -27.853  1.00  4.05           C  
ATOM   9455  CE1 PHE A 585    -115.906 -27.171 -29.360  1.00  4.05           C  
ATOM   9456  CE2 PHE A 585    -116.162 -29.137 -28.080  1.00  4.05           C  
ATOM   9457  CZ  PHE A 585    -116.715 -28.138 -28.840  1.00  4.05           C  
ATOM   9458  H   PHE A 585    -110.128 -27.891 -27.358  1.00  4.05           H  
ATOM   9459  HA  PHE A 585    -112.600 -26.810 -26.521  1.00  4.05           H  
ATOM   9460 1HB  PHE A 585    -112.025 -27.629 -28.857  1.00  4.05           H  
ATOM   9461 2HB  PHE A 585    -112.191 -29.269 -28.275  1.00  4.05           H  
ATOM   9462  HD1 PHE A 585    -113.895 -26.440 -29.534  1.00  4.05           H  
ATOM   9463  HD2 PHE A 585    -114.394 -29.968 -27.249  1.00  4.05           H  
ATOM   9464  HE1 PHE A 585    -116.329 -26.374 -29.968  1.00  4.05           H  
ATOM   9465  HE2 PHE A 585    -116.786 -29.921 -27.662  1.00  4.05           H  
ATOM   9466  HZ  PHE A 585    -117.790 -28.116 -29.027  1.00  4.05           H  
ATOM   9467  N   CYS A 586    -112.111 -29.978 -25.657  1.00  4.01           N  
ATOM   9468  CA  CYS A 586    -112.590 -31.071 -24.824  1.00  4.01           C  
ATOM   9469  C   CYS A 586    -112.640 -30.665 -23.363  1.00  4.01           C  
ATOM   9470  O   CYS A 586    -113.575 -31.025 -22.647  1.00  4.01           O  
ATOM   9471  CB  CYS A 586    -111.647 -32.270 -24.923  1.00  4.01           C  
ATOM   9472  SG  CYS A 586    -111.635 -33.084 -26.506  1.00  4.01           S  
ATOM   9473  H   CYS A 586    -111.272 -30.121 -26.212  1.00  4.01           H  
ATOM   9474  HA  CYS A 586    -113.588 -31.354 -25.154  1.00  4.01           H  
ATOM   9475 1HB  CYS A 586    -110.635 -31.948 -24.704  1.00  4.01           H  
ATOM   9476 2HB  CYS A 586    -111.920 -33.004 -24.169  1.00  4.01           H  
ATOM   9477  HG  CYS A 586    -111.065 -32.050 -27.164  1.00  4.01           H  
ATOM   9478  N   GLY A 587    -111.639 -29.901 -22.925  1.00  3.91           N  
ATOM   9479  CA  GLY A 587    -111.580 -29.430 -21.552  1.00  3.91           C  
ATOM   9480  C   GLY A 587    -112.828 -28.626 -21.212  1.00  3.91           C  
ATOM   9481  O   GLY A 587    -113.530 -28.936 -20.245  1.00  3.91           O  
ATOM   9482  H   GLY A 587    -110.880 -29.661 -23.566  1.00  3.91           H  
ATOM   9483 1HA  GLY A 587    -111.484 -30.277 -20.875  1.00  3.91           H  
ATOM   9484 2HA  GLY A 587    -110.696 -28.806 -21.427  1.00  3.91           H  
ATOM   9485  N   GLU A 588    -113.080 -27.578 -21.999  1.00  3.71           N  
ATOM   9486  CA  GLU A 588    -114.250 -26.724 -21.801  1.00  3.71           C  
ATOM   9487  C   GLU A 588    -115.076 -26.643 -23.088  1.00  3.71           C  
ATOM   9488  O   GLU A 588    -114.788 -25.843 -23.978  1.00  3.71           O  
ATOM   9489  CB  GLU A 588    -113.820 -25.331 -21.330  1.00  3.71           C  
ATOM   9490  CG  GLU A 588    -113.186 -25.277 -19.928  1.00  3.71           C  
ATOM   9491  CD  GLU A 588    -114.171 -25.463 -18.785  1.00  3.71           C  
ATOM   9492  OE1 GLU A 588    -115.354 -25.371 -19.012  1.00  3.71           O  
ATOM   9493  OE2 GLU A 588    -113.726 -25.696 -17.685  1.00  3.71           O  
ATOM   9494  H   GLU A 588    -112.445 -27.400 -22.783  1.00  3.71           H  
ATOM   9495  HA  GLU A 588    -114.880 -27.166 -21.031  1.00  3.71           H  
ATOM   9496 1HB  GLU A 588    -113.074 -24.961 -21.997  1.00  3.71           H  
ATOM   9497 2HB  GLU A 588    -114.667 -24.645 -21.363  1.00  3.71           H  
ATOM   9498 1HG  GLU A 588    -112.425 -26.052 -19.860  1.00  3.71           H  
ATOM   9499 2HG  GLU A 588    -112.687 -24.315 -19.814  1.00  3.71           H  
ATOM   9500  N   LYS A 589    -116.118 -27.463 -23.175  1.00  3.41           N  
ATOM   9501  CA  LYS A 589    -116.908 -27.543 -24.400  1.00  3.41           C  
ATOM   9502  C   LYS A 589    -117.478 -26.197 -24.814  1.00  3.41           C  
ATOM   9503  O   LYS A 589    -118.079 -25.489 -24.002  1.00  3.41           O  
ATOM   9504  CB  LYS A 589    -118.046 -28.557 -24.258  1.00  3.41           C  
ATOM   9505  CG  LYS A 589    -118.827 -28.724 -25.544  1.00  3.41           C  
ATOM   9506  CD  LYS A 589    -119.844 -29.834 -25.511  1.00  3.41           C  
ATOM   9507  CE  LYS A 589    -120.360 -30.075 -26.934  1.00  3.41           C  
ATOM   9508  NZ  LYS A 589    -121.332 -31.190 -27.011  1.00  3.41           N  
ATOM   9509  H   LYS A 589    -116.323 -28.076 -22.400  1.00  3.41           H  
ATOM   9510  HA  LYS A 589    -116.252 -27.880 -25.204  1.00  3.41           H  
ATOM   9511 1HB  LYS A 589    -117.639 -29.528 -23.976  1.00  3.41           H  
ATOM   9512 2HB  LYS A 589    -118.732 -28.237 -23.476  1.00  3.41           H  
ATOM   9513 1HG  LYS A 589    -119.360 -27.792 -25.748  1.00  3.41           H  
ATOM   9514 2HG  LYS A 589    -118.163 -28.891 -26.335  1.00  3.41           H  
ATOM   9515 1HD  LYS A 589    -119.389 -30.746 -25.125  1.00  3.41           H  
ATOM   9516 2HD  LYS A 589    -120.677 -29.553 -24.866  1.00  3.41           H  
ATOM   9517 1HE  LYS A 589    -120.824 -29.166 -27.316  1.00  3.41           H  
ATOM   9518 2HE  LYS A 589    -119.502 -30.321 -27.563  1.00  3.41           H  
ATOM   9519 1HZ  LYS A 589    -121.604 -31.332 -27.995  1.00  3.41           H  
ATOM   9520 2HZ  LYS A 589    -120.899 -32.036 -26.673  1.00  3.41           H  
ATOM   9521 3HZ  LYS A 589    -122.148 -30.984 -26.452  1.00  3.41           H  
ATOM   9522  N   ILE A 590    -117.314 -25.853 -26.086  1.00  3.06           N  
ATOM   9523  CA  ILE A 590    -117.852 -24.603 -26.591  1.00  3.06           C  
ATOM   9524  C   ILE A 590    -119.304 -24.854 -27.007  1.00  3.06           C  
ATOM   9525  O   ILE A 590    -119.572 -25.768 -27.795  1.00  3.06           O  
ATOM   9526  CB  ILE A 590    -117.054 -24.083 -27.800  1.00  3.06           C  
ATOM   9527  CG1 ILE A 590    -115.597 -23.844 -27.450  1.00  3.06           C  
ATOM   9528  CG2 ILE A 590    -117.613 -22.807 -28.205  1.00  3.06           C  
ATOM   9529  CD1 ILE A 590    -114.722 -23.512 -28.674  1.00  3.06           C  
ATOM   9530  H   ILE A 590    -116.798 -26.465 -26.702  1.00  3.06           H  
ATOM   9531  HA  ILE A 590    -117.834 -23.853 -25.800  1.00  3.06           H  
ATOM   9532  HB  ILE A 590    -117.122 -24.772 -28.615  1.00  3.06           H  
ATOM   9533 1HG1 ILE A 590    -115.542 -23.024 -26.742  1.00  3.06           H  
ATOM   9534 2HG1 ILE A 590    -115.199 -24.745 -26.969  1.00  3.06           H  
ATOM   9535 1HG2 ILE A 590    -117.071 -22.418 -29.060  1.00  3.06           H  
ATOM   9536 2HG2 ILE A 590    -118.648 -22.919 -28.453  1.00  3.06           H  
ATOM   9537 3HG2 ILE A 590    -117.518 -22.137 -27.371  1.00  3.06           H  
ATOM   9538 1HD1 ILE A 590    -113.692 -23.356 -28.364  1.00  3.06           H  
ATOM   9539 2HD1 ILE A 590    -114.759 -24.323 -29.384  1.00  3.06           H  
ATOM   9540 3HD1 ILE A 590    -115.094 -22.609 -29.149  1.00  3.06           H  
ATOM   9541  N   THR A 591    -120.236 -24.062 -26.477  1.00  2.73           N  
ATOM   9542  CA  THR A 591    -121.656 -24.267 -26.760  1.00  2.73           C  
ATOM   9543  C   THR A 591    -122.025 -23.775 -28.133  1.00  2.73           C  
ATOM   9544  O   THR A 591    -121.269 -23.021 -28.736  1.00  2.73           O  
ATOM   9545  CB  THR A 591    -122.539 -23.502 -25.761  1.00  2.73           C  
ATOM   9546  OG1 THR A 591    -122.333 -22.066 -25.912  1.00  2.73           O  
ATOM   9547  CG2 THR A 591    -122.178 -23.913 -24.354  1.00  2.73           C  
ATOM   9548  H   THR A 591    -119.951 -23.328 -25.844  1.00  2.73           H  
ATOM   9549  HA  THR A 591    -121.876 -25.335 -26.702  1.00  2.73           H  
ATOM   9550  HB  THR A 591    -123.584 -23.727 -25.949  1.00  2.73           H  
ATOM   9551  HG1 THR A 591    -122.732 -21.612 -25.155  1.00  2.73           H  
ATOM   9552 1HG2 THR A 591    -122.803 -23.375 -23.643  1.00  2.73           H  
ATOM   9553 2HG2 THR A 591    -122.336 -24.984 -24.240  1.00  2.73           H  
ATOM   9554 3HG2 THR A 591    -121.128 -23.681 -24.165  1.00  2.73           H  
ATOM   9555  N   GLU A 592    -123.220 -24.139 -28.595  1.00  2.47           N  
ATOM   9556  CA  GLU A 592    -123.698 -23.686 -29.895  1.00  2.47           C  
ATOM   9557  C   GLU A 592    -123.813 -22.181 -29.978  1.00  2.47           C  
ATOM   9558  O   GLU A 592    -123.440 -21.588 -30.983  1.00  2.47           O  
ATOM   9559  CB  GLU A 592    -125.062 -24.299 -30.192  1.00  2.47           C  
ATOM   9560  CG  GLU A 592    -125.746 -23.815 -31.484  1.00  2.47           C  
ATOM   9561  CD  GLU A 592    -125.037 -24.173 -32.771  1.00  2.47           C  
ATOM   9562  OE1 GLU A 592    -124.179 -25.016 -32.738  1.00  2.47           O  
ATOM   9563  OE2 GLU A 592    -125.405 -23.667 -33.802  1.00  2.47           O  
ATOM   9564  H   GLU A 592    -123.797 -24.758 -28.044  1.00  2.47           H  
ATOM   9565  HA  GLU A 592    -122.990 -24.018 -30.653  1.00  2.47           H  
ATOM   9566 1HB  GLU A 592    -124.973 -25.380 -30.243  1.00  2.47           H  
ATOM   9567 2HB  GLU A 592    -125.736 -24.076 -29.367  1.00  2.47           H  
ATOM   9568 1HG  GLU A 592    -126.753 -24.235 -31.507  1.00  2.47           H  
ATOM   9569 2HG  GLU A 592    -125.843 -22.732 -31.424  1.00  2.47           H  
ATOM   9570  N   LYS A 593    -124.280 -21.533 -28.918  1.00  2.26           N  
ATOM   9571  CA  LYS A 593    -124.404 -20.089 -29.000  1.00  2.26           C  
ATOM   9572  C   LYS A 593    -123.023 -19.473 -29.157  1.00  2.26           C  
ATOM   9573  O   LYS A 593    -122.833 -18.554 -29.962  1.00  2.26           O  
ATOM   9574  CB  LYS A 593    -125.130 -19.550 -27.774  1.00  2.26           C  
ATOM   9575  CG  LYS A 593    -126.617 -19.921 -27.755  1.00  2.26           C  
ATOM   9576  CD  LYS A 593    -127.325 -19.410 -26.511  1.00  2.26           C  
ATOM   9577  CE  LYS A 593    -128.799 -19.814 -26.515  1.00  2.26           C  
ATOM   9578  NZ  LYS A 593    -129.504 -19.372 -25.276  1.00  2.26           N  
ATOM   9579  H   LYS A 593    -124.565 -22.037 -28.092  1.00  2.26           H  
ATOM   9580  HA  LYS A 593    -124.986 -19.837 -29.887  1.00  2.26           H  
ATOM   9581 1HB  LYS A 593    -124.664 -19.944 -26.871  1.00  2.26           H  
ATOM   9582 2HB  LYS A 593    -125.042 -18.463 -27.745  1.00  2.26           H  
ATOM   9583 1HG  LYS A 593    -127.103 -19.500 -28.636  1.00  2.26           H  
ATOM   9584 2HG  LYS A 593    -126.713 -21.007 -27.798  1.00  2.26           H  
ATOM   9585 1HD  LYS A 593    -126.843 -19.822 -25.622  1.00  2.26           H  
ATOM   9586 2HD  LYS A 593    -127.254 -18.323 -26.470  1.00  2.26           H  
ATOM   9587 1HE  LYS A 593    -129.287 -19.364 -27.378  1.00  2.26           H  
ATOM   9588 2HE  LYS A 593    -128.871 -20.901 -26.596  1.00  2.26           H  
ATOM   9589 1HZ  LYS A 593    -130.472 -19.657 -25.320  1.00  2.26           H  
ATOM   9590 2HZ  LYS A 593    -129.065 -19.793 -24.470  1.00  2.26           H  
ATOM   9591 3HZ  LYS A 593    -129.453 -18.366 -25.199  1.00  2.26           H  
ATOM   9592  N   VAL A 594    -122.035 -20.018 -28.442  1.00  2.11           N  
ATOM   9593  CA  VAL A 594    -120.699 -19.476 -28.588  1.00  2.11           C  
ATOM   9594  C   VAL A 594    -120.128 -19.794 -29.963  1.00  2.11           C  
ATOM   9595  O   VAL A 594    -119.544 -18.922 -30.603  1.00  2.11           O  
ATOM   9596  CB  VAL A 594    -119.752 -19.985 -27.503  1.00  2.11           C  
ATOM   9597  CG1 VAL A 594    -118.339 -19.515 -27.837  1.00  2.11           C  
ATOM   9598  CG2 VAL A 594    -120.210 -19.477 -26.146  1.00  2.11           C  
ATOM   9599  H   VAL A 594    -122.205 -20.788 -27.782  1.00  2.11           H  
ATOM   9600  HA  VAL A 594    -120.758 -18.391 -28.485  1.00  2.11           H  
ATOM   9601  HB  VAL A 594    -119.761 -21.069 -27.487  1.00  2.11           H  
ATOM   9602 1HG1 VAL A 594    -117.638 -19.860 -27.082  1.00  2.11           H  
ATOM   9603 2HG1 VAL A 594    -118.065 -19.913 -28.805  1.00  2.11           H  
ATOM   9604 3HG1 VAL A 594    -118.310 -18.454 -27.881  1.00  2.11           H  
ATOM   9605 1HG2 VAL A 594    -119.535 -19.840 -25.374  1.00  2.11           H  
ATOM   9606 2HG2 VAL A 594    -120.217 -18.401 -26.140  1.00  2.11           H  
ATOM   9607 3HG2 VAL A 594    -121.213 -19.832 -25.947  1.00  2.11           H  
ATOM   9608  N   GLN A 595    -120.293 -21.032 -30.443  1.00  2.03           N  
ATOM   9609  CA  GLN A 595    -119.731 -21.371 -31.740  1.00  2.03           C  
ATOM   9610  C   GLN A 595    -120.369 -20.525 -32.840  1.00  2.03           C  
ATOM   9611  O   GLN A 595    -119.684 -20.093 -33.770  1.00  2.03           O  
ATOM   9612  CB  GLN A 595    -119.878 -22.864 -32.081  1.00  2.03           C  
ATOM   9613  CG  GLN A 595    -119.021 -23.833 -31.238  1.00  2.03           C  
ATOM   9614  CD  GLN A 595    -119.089 -25.302 -31.691  1.00  2.03           C  
ATOM   9615  OE1 GLN A 595    -118.956 -25.595 -32.884  1.00  2.03           O  
ATOM   9616  NE2 GLN A 595    -119.287 -26.230 -30.760  1.00  2.03           N  
ATOM   9617  H   GLN A 595    -120.786 -21.733 -29.897  1.00  2.03           H  
ATOM   9618  HA  GLN A 595    -118.672 -21.143 -31.722  1.00  2.03           H  
ATOM   9619 1HB  GLN A 595    -120.927 -23.160 -31.978  1.00  2.03           H  
ATOM   9620 2HB  GLN A 595    -119.592 -22.999 -33.089  1.00  2.03           H  
ATOM   9621 1HG  GLN A 595    -117.983 -23.504 -31.230  1.00  2.03           H  
ATOM   9622 2HG  GLN A 595    -119.430 -23.823 -30.251  1.00  2.03           H  
ATOM   9623 1HE2 GLN A 595    -119.336 -27.189 -31.025  1.00  2.03           H  
ATOM   9624 2HE2 GLN A 595    -119.390 -25.979 -29.769  1.00  2.03           H  
ATOM   9625  N   GLN A 596    -121.668 -20.229 -32.738  1.00  2.02           N  
ATOM   9626  CA  GLN A 596    -122.257 -19.393 -33.772  1.00  2.02           C  
ATOM   9627  C   GLN A 596    -121.594 -18.029 -33.760  1.00  2.02           C  
ATOM   9628  O   GLN A 596    -121.247 -17.511 -34.817  1.00  2.02           O  
ATOM   9629  CB  GLN A 596    -123.767 -19.205 -33.574  1.00  2.02           C  
ATOM   9630  CG  GLN A 596    -124.614 -20.431 -33.836  1.00  2.02           C  
ATOM   9631  CD  GLN A 596    -126.107 -20.189 -33.562  1.00  2.02           C  
ATOM   9632  OE1 GLN A 596    -126.528 -19.087 -33.175  1.00  2.02           O  
ATOM   9633  NE2 GLN A 596    -126.902 -21.224 -33.760  1.00  2.02           N  
ATOM   9634  H   GLN A 596    -122.242 -20.603 -31.982  1.00  2.02           H  
ATOM   9635  HA  GLN A 596    -122.081 -19.856 -34.741  1.00  2.02           H  
ATOM   9636 1HB  GLN A 596    -123.949 -18.912 -32.538  1.00  2.02           H  
ATOM   9637 2HB  GLN A 596    -124.122 -18.398 -34.211  1.00  2.02           H  
ATOM   9638 1HG  GLN A 596    -124.508 -20.719 -34.880  1.00  2.02           H  
ATOM   9639 2HG  GLN A 596    -124.279 -21.243 -33.207  1.00  2.02           H  
ATOM   9640 1HE2 GLN A 596    -127.884 -21.156 -33.615  1.00  2.02           H  
ATOM   9641 2HE2 GLN A 596    -126.496 -22.116 -34.057  1.00  2.02           H  
ATOM   9642  N   GLN A 597    -121.349 -17.473 -32.570  1.00  2.10           N  
ATOM   9643  CA  GLN A 597    -120.707 -16.166 -32.474  1.00  2.10           C  
ATOM   9644  C   GLN A 597    -119.281 -16.223 -33.017  1.00  2.10           C  
ATOM   9645  O   GLN A 597    -118.822 -15.315 -33.698  1.00  2.10           O  
ATOM   9646  CB  GLN A 597    -120.727 -15.688 -31.018  1.00  2.10           C  
ATOM   9647  CG  GLN A 597    -122.129 -15.338 -30.528  1.00  2.10           C  
ATOM   9648  CD  GLN A 597    -122.180 -15.028 -29.055  1.00  2.10           C  
ATOM   9649  OE1 GLN A 597    -121.254 -15.350 -28.318  1.00  2.10           O  
ATOM   9650  NE2 GLN A 597    -123.269 -14.412 -28.612  1.00  2.10           N  
ATOM   9651  H   GLN A 597    -121.653 -17.945 -31.714  1.00  2.10           H  
ATOM   9652  HA  GLN A 597    -121.272 -15.459 -33.077  1.00  2.10           H  
ATOM   9653 1HB  GLN A 597    -120.330 -16.472 -30.372  1.00  2.10           H  
ATOM   9654 2HB  GLN A 597    -120.089 -14.813 -30.908  1.00  2.10           H  
ATOM   9655 1HG  GLN A 597    -122.477 -14.463 -31.073  1.00  2.10           H  
ATOM   9656 2HG  GLN A 597    -122.788 -16.181 -30.725  1.00  2.10           H  
ATOM   9657 1HE2 GLN A 597    -123.361 -14.193 -27.642  1.00  2.10           H  
ATOM   9658 2HE2 GLN A 597    -124.003 -14.179 -29.250  1.00  2.10           H  
ATOM   9659  N   LEU A 598    -118.585 -17.318 -32.765  1.00  2.26           N  
ATOM   9660  CA  LEU A 598    -117.215 -17.449 -33.235  1.00  2.26           C  
ATOM   9661  C   LEU A 598    -117.102 -17.471 -34.762  1.00  2.26           C  
ATOM   9662  O   LEU A 598    -116.093 -17.026 -35.312  1.00  2.26           O  
ATOM   9663  CB  LEU A 598    -116.586 -18.702 -32.657  1.00  2.26           C  
ATOM   9664  CG  LEU A 598    -116.333 -18.675 -31.162  1.00  2.26           C  
ATOM   9665  CD1 LEU A 598    -115.860 -20.028 -30.670  1.00  2.26           C  
ATOM   9666  CD2 LEU A 598    -115.335 -17.671 -30.908  1.00  2.26           C  
ATOM   9667  H   LEU A 598    -118.999 -18.053 -32.192  1.00  2.26           H  
ATOM   9668  HA  LEU A 598    -116.654 -16.587 -32.875  1.00  2.26           H  
ATOM   9669 1HB  LEU A 598    -117.206 -19.561 -32.900  1.00  2.26           H  
ATOM   9670 2HB  LEU A 598    -115.661 -18.803 -33.126  1.00  2.26           H  
ATOM   9671  HG  LEU A 598    -117.236 -18.413 -30.643  1.00  2.26           H  
ATOM   9672 1HD1 LEU A 598    -115.675 -19.976 -29.596  1.00  2.26           H  
ATOM   9673 2HD1 LEU A 598    -116.614 -20.772 -30.867  1.00  2.26           H  
ATOM   9674 3HD1 LEU A 598    -114.952 -20.298 -31.176  1.00  2.26           H  
ATOM   9675 1HD2 LEU A 598    -115.144 -17.615 -29.850  1.00  2.26           H  
ATOM   9676 2HD2 LEU A 598    -114.430 -17.949 -31.438  1.00  2.26           H  
ATOM   9677 3HD2 LEU A 598    -115.697 -16.719 -31.265  1.00  2.26           H  
ATOM   9678  N   PHE A 599    -118.112 -18.011 -35.449  1.00  2.49           N  
ATOM   9679  CA  PHE A 599    -118.087 -18.059 -36.912  1.00  2.49           C  
ATOM   9680  C   PHE A 599    -119.016 -17.046 -37.628  1.00  2.49           C  
ATOM   9681  O   PHE A 599    -118.874 -16.819 -38.832  1.00  2.49           O  
ATOM   9682  CB  PHE A 599    -118.359 -19.489 -37.357  1.00  2.49           C  
ATOM   9683  CG  PHE A 599    -117.225 -20.429 -36.996  1.00  2.49           C  
ATOM   9684  CD1 PHE A 599    -117.260 -21.184 -35.848  1.00  2.49           C  
ATOM   9685  CD2 PHE A 599    -116.130 -20.565 -37.835  1.00  2.49           C  
ATOM   9686  CE1 PHE A 599    -116.241 -22.056 -35.532  1.00  2.49           C  
ATOM   9687  CE2 PHE A 599    -115.105 -21.430 -37.526  1.00  2.49           C  
ATOM   9688  CZ  PHE A 599    -115.161 -22.182 -36.372  1.00  2.49           C  
ATOM   9689  H   PHE A 599    -118.899 -18.417 -34.936  1.00  2.49           H  
ATOM   9690  HA  PHE A 599    -117.071 -17.825 -37.225  1.00  2.49           H  
ATOM   9691 1HB  PHE A 599    -119.272 -19.853 -36.875  1.00  2.49           H  
ATOM   9692 2HB  PHE A 599    -118.512 -19.524 -38.434  1.00  2.49           H  
ATOM   9693  HD1 PHE A 599    -118.108 -21.087 -35.188  1.00  2.49           H  
ATOM   9694  HD2 PHE A 599    -116.084 -19.978 -38.755  1.00  2.49           H  
ATOM   9695  HE1 PHE A 599    -116.293 -22.644 -34.616  1.00  2.49           H  
ATOM   9696  HE2 PHE A 599    -114.249 -21.523 -38.198  1.00  2.49           H  
ATOM   9697  HZ  PHE A 599    -114.350 -22.868 -36.125  1.00  2.49           H  
ATOM   9698  N   ASN A 600    -119.927 -16.399 -36.898  1.00  2.73           N  
ATOM   9699  CA  ASN A 600    -120.834 -15.392 -37.464  1.00  2.73           C  
ATOM   9700  C   ASN A 600    -120.081 -14.131 -37.766  1.00  2.73           C  
ATOM   9701  O   ASN A 600    -119.565 -13.505 -36.851  1.00  2.73           O  
ATOM   9702  CB  ASN A 600    -121.985 -15.049 -36.537  1.00  2.73           C  
ATOM   9703  CG  ASN A 600    -122.985 -14.045 -37.158  1.00  2.73           C  
ATOM   9704  OD1 ASN A 600    -122.637 -12.954 -37.672  1.00  2.73           O  
ATOM   9705  ND2 ASN A 600    -124.246 -14.418 -37.117  1.00  2.73           N  
ATOM   9706  H   ASN A 600    -120.040 -16.638 -35.917  1.00  2.73           H  
ATOM   9707  HA  ASN A 600    -121.238 -15.774 -38.404  1.00  2.73           H  
ATOM   9708 1HB  ASN A 600    -122.533 -15.957 -36.293  1.00  2.73           H  
ATOM   9709 2HB  ASN A 600    -121.593 -14.643 -35.602  1.00  2.73           H  
ATOM   9710 1HD2 ASN A 600    -124.956 -13.825 -37.499  1.00  2.73           H  
ATOM   9711 2HD2 ASN A 600    -124.494 -15.295 -36.703  1.00  2.73           H  
ATOM   9712  N   PHE A 601    -120.081 -13.693 -39.017  1.00  2.93           N  
ATOM   9713  CA  PHE A 601    -119.293 -12.537 -39.454  1.00  2.93           C  
ATOM   9714  C   PHE A 601    -119.199 -11.387 -38.441  1.00  2.93           C  
ATOM   9715  O   PHE A 601    -118.124 -10.804 -38.290  1.00  2.93           O  
ATOM   9716  CB  PHE A 601    -119.879 -11.974 -40.747  1.00  2.93           C  
ATOM   9717  CG  PHE A 601    -119.162 -10.757 -41.255  1.00  2.93           C  
ATOM   9718  CD1 PHE A 601    -117.991 -10.874 -41.992  1.00  2.93           C  
ATOM   9719  CD2 PHE A 601    -119.657  -9.486 -40.987  1.00  2.93           C  
ATOM   9720  CE1 PHE A 601    -117.331  -9.748 -42.454  1.00  2.93           C  
ATOM   9721  CE2 PHE A 601    -119.001  -8.362 -41.446  1.00  2.93           C  
ATOM   9722  CZ  PHE A 601    -117.836  -8.493 -42.181  1.00  2.93           C  
ATOM   9723  H   PHE A 601    -120.579 -14.231 -39.712  1.00  2.93           H  
ATOM   9724  HA  PHE A 601    -118.282 -12.888 -39.660  1.00  2.93           H  
ATOM   9725 1HB  PHE A 601    -119.853 -12.736 -41.523  1.00  2.93           H  
ATOM   9726 2HB  PHE A 601    -120.924 -11.704 -40.583  1.00  2.93           H  
ATOM   9727  HD1 PHE A 601    -117.592 -11.866 -42.205  1.00  2.93           H  
ATOM   9728  HD2 PHE A 601    -120.582  -9.382 -40.400  1.00  2.93           H  
ATOM   9729  HE1 PHE A 601    -116.412  -9.855 -43.031  1.00  2.93           H  
ATOM   9730  HE2 PHE A 601    -119.401  -7.373 -41.226  1.00  2.93           H  
ATOM   9731  HZ  PHE A 601    -117.317  -7.606 -42.543  1.00  2.93           H  
ATOM   9732  N   ASP A 602    -120.286 -11.050 -37.747  1.00  3.01           N  
ATOM   9733  CA  ASP A 602    -120.258  -9.915 -36.813  1.00  3.01           C  
ATOM   9734  C   ASP A 602    -119.218 -10.083 -35.685  1.00  3.01           C  
ATOM   9735  O   ASP A 602    -118.666  -9.101 -35.184  1.00  3.01           O  
ATOM   9736  CB  ASP A 602    -121.640  -9.703 -36.202  1.00  3.01           C  
ATOM   9737  CG  ASP A 602    -122.649  -9.103 -37.190  1.00  3.01           C  
ATOM   9738  OD1 ASP A 602    -122.245  -8.625 -38.229  1.00  3.01           O  
ATOM   9739  OD2 ASP A 602    -123.818  -9.127 -36.888  1.00  3.01           O  
ATOM   9740  H   ASP A 602    -121.134 -11.612 -37.850  1.00  3.01           H  
ATOM   9741  HA  ASP A 602    -119.996  -9.023 -37.380  1.00  3.01           H  
ATOM   9742 1HB  ASP A 602    -122.025 -10.664 -35.854  1.00  3.01           H  
ATOM   9743 2HB  ASP A 602    -121.558  -9.050 -35.333  1.00  3.01           H  
ATOM   9744  N   MET A 603    -119.009 -11.329 -35.257  1.00  2.97           N  
ATOM   9745  CA  MET A 603    -118.050 -11.710 -34.220  1.00  2.97           C  
ATOM   9746  C   MET A 603    -117.030 -12.689 -34.809  1.00  2.97           C  
ATOM   9747  O   MET A 603    -116.069 -13.099 -34.152  1.00  2.97           O  
ATOM   9748  CB  MET A 603    -118.776 -12.303 -33.018  1.00  2.97           C  
ATOM   9749  CG  MET A 603    -119.637 -11.334 -32.250  1.00  2.97           C  
ATOM   9750  SD  MET A 603    -118.662 -10.030 -31.476  1.00  2.97           S  
ATOM   9751  CE  MET A 603    -119.955  -8.910 -30.977  1.00  2.97           C  
ATOM   9752  H   MET A 603    -119.497 -12.078 -35.732  1.00  2.97           H  
ATOM   9753  HA  MET A 603    -117.506 -10.824 -33.897  1.00  2.97           H  
ATOM   9754 1HB  MET A 603    -119.456 -13.063 -33.373  1.00  2.97           H  
ATOM   9755 2HB  MET A 603    -118.067 -12.782 -32.341  1.00  2.97           H  
ATOM   9756 1HG  MET A 603    -120.353 -10.875 -32.927  1.00  2.97           H  
ATOM   9757 2HG  MET A 603    -120.186 -11.866 -31.475  1.00  2.97           H  
ATOM   9758 1HE  MET A 603    -119.513  -8.049 -30.475  1.00  2.97           H  
ATOM   9759 2HE  MET A 603    -120.506  -8.578 -31.858  1.00  2.97           H  
ATOM   9760 3HE  MET A 603    -120.635  -9.418 -30.295  1.00  2.97           H  
ATOM   9761  N   GLY A 604    -117.201 -12.974 -36.099  1.00  2.87           N  
ATOM   9762  CA  GLY A 604    -116.398 -13.910 -36.884  1.00  2.87           C  
ATOM   9763  C   GLY A 604    -114.952 -13.476 -36.980  1.00  2.87           C  
ATOM   9764  O   GLY A 604    -114.060 -14.285 -37.251  1.00  2.87           O  
ATOM   9765  H   GLY A 604    -118.008 -12.575 -36.559  1.00  2.87           H  
ATOM   9766 1HA  GLY A 604    -116.463 -14.897 -36.435  1.00  2.87           H  
ATOM   9767 2HA  GLY A 604    -116.829 -13.995 -37.882  1.00  2.87           H  
ATOM   9768  N   GLY A 605    -114.705 -12.205 -36.658  1.00  2.78           N  
ATOM   9769  CA  GLY A 605    -113.380 -11.612 -36.629  1.00  2.78           C  
ATOM   9770  C   GLY A 605    -112.461 -12.365 -35.666  1.00  2.78           C  
ATOM   9771  O   GLY A 605    -111.246 -12.172 -35.720  1.00  2.78           O  
ATOM   9772  H   GLY A 605    -115.502 -11.619 -36.442  1.00  2.78           H  
ATOM   9773 1HA  GLY A 605    -112.956 -11.612 -37.633  1.00  2.78           H  
ATOM   9774 2HA  GLY A 605    -113.464 -10.573 -36.315  1.00  2.78           H  
ATOM   9775  N   ILE A 606    -113.047 -13.179 -34.769  1.00  2.76           N  
ATOM   9776  CA  ILE A 606    -112.313 -14.002 -33.819  1.00  2.76           C  
ATOM   9777  C   ILE A 606    -111.481 -15.053 -34.535  1.00  2.76           C  
ATOM   9778  O   ILE A 606    -110.360 -15.337 -34.123  1.00  2.76           O  
ATOM   9779  CB  ILE A 606    -113.251 -14.653 -32.809  1.00  2.76           C  
ATOM   9780  CG1 ILE A 606    -113.824 -13.528 -31.918  1.00  2.76           C  
ATOM   9781  CG2 ILE A 606    -112.473 -15.681 -32.026  1.00  2.76           C  
ATOM   9782  CD1 ILE A 606    -114.949 -13.925 -30.999  1.00  2.76           C  
ATOM   9783  H   ILE A 606    -114.068 -13.230 -34.745  1.00  2.76           H  
ATOM   9784  HA  ILE A 606    -111.633 -13.372 -33.262  1.00  2.76           H  
ATOM   9785  HB  ILE A 606    -114.093 -15.130 -33.321  1.00  2.76           H  
ATOM   9786 1HG1 ILE A 606    -113.027 -13.111 -31.362  1.00  2.76           H  
ATOM   9787 2HG1 ILE A 606    -114.204 -12.750 -32.577  1.00  2.76           H  
ATOM   9788 1HG2 ILE A 606    -113.112 -16.124 -31.307  1.00  2.76           H  
ATOM   9789 2HG2 ILE A 606    -112.102 -16.445 -32.702  1.00  2.76           H  
ATOM   9790 3HG2 ILE A 606    -111.638 -15.209 -31.526  1.00  2.76           H  
ATOM   9791 1HD1 ILE A 606    -115.280 -13.051 -30.441  1.00  2.76           H  
ATOM   9792 2HD1 ILE A 606    -115.779 -14.312 -31.596  1.00  2.76           H  
ATOM   9793 3HD1 ILE A 606    -114.606 -14.686 -30.307  1.00  2.76           H  
ATOM   9794  N   PHE A 607    -112.042 -15.668 -35.571  1.00  2.80           N  
ATOM   9795  CA  PHE A 607    -111.295 -16.638 -36.354  1.00  2.80           C  
ATOM   9796  C   PHE A 607    -110.894 -15.990 -37.685  1.00  2.80           C  
ATOM   9797  O   PHE A 607    -110.091 -16.529 -38.447  1.00  2.80           O  
ATOM   9798  CB  PHE A 607    -112.101 -17.917 -36.550  1.00  2.80           C  
ATOM   9799  CG  PHE A 607    -112.311 -18.719 -35.270  1.00  2.80           C  
ATOM   9800  CD1 PHE A 607    -111.325 -18.796 -34.297  1.00  2.80           C  
ATOM   9801  CD2 PHE A 607    -113.466 -19.412 -35.054  1.00  2.80           C  
ATOM   9802  CE1 PHE A 607    -111.520 -19.550 -33.151  1.00  2.80           C  
ATOM   9803  CE2 PHE A 607    -113.633 -20.170 -33.913  1.00  2.80           C  
ATOM   9804  CZ  PHE A 607    -112.666 -20.229 -32.971  1.00  2.80           C  
ATOM   9805  H   PHE A 607    -112.975 -15.398 -35.879  1.00  2.80           H  
ATOM   9806  HA  PHE A 607    -110.382 -16.898 -35.818  1.00  2.80           H  
ATOM   9807 1HB  PHE A 607    -113.085 -17.663 -36.955  1.00  2.80           H  
ATOM   9808 2HB  PHE A 607    -111.604 -18.554 -37.276  1.00  2.80           H  
ATOM   9809  HD1 PHE A 607    -110.387 -18.253 -34.447  1.00  2.80           H  
ATOM   9810  HD2 PHE A 607    -114.258 -19.366 -35.800  1.00  2.80           H  
ATOM   9811  HE1 PHE A 607    -110.756 -19.615 -32.393  1.00  2.80           H  
ATOM   9812  HE2 PHE A 607    -114.554 -20.719 -33.760  1.00  2.80           H  
ATOM   9813  HZ  PHE A 607    -112.809 -20.827 -32.072  1.00  2.80           H  
ATOM   9814  N   GLY A 608    -111.398 -14.764 -37.889  1.00  2.85           N  
ATOM   9815  CA  GLY A 608    -111.145 -13.902 -39.044  1.00  2.85           C  
ATOM   9816  C   GLY A 608    -109.943 -12.988 -38.802  1.00  2.85           C  
ATOM   9817  O   GLY A 608    -109.740 -11.995 -39.493  1.00  2.85           O  
ATOM   9818  H   GLY A 608    -112.085 -14.421 -37.228  1.00  2.85           H  
ATOM   9819 1HA  GLY A 608    -110.959 -14.522 -39.920  1.00  2.85           H  
ATOM   9820 2HA  GLY A 608    -112.031 -13.306 -39.252  1.00  2.85           H  
ATOM   9821  N   TYR A 609    -109.183 -13.310 -37.766  1.00  2.86           N  
ATOM   9822  CA  TYR A 609    -107.951 -12.660 -37.308  1.00  2.86           C  
ATOM   9823  C   TYR A 609    -108.056 -11.225 -36.736  1.00  2.86           C  
ATOM   9824  O   TYR A 609    -107.125 -10.762 -36.058  1.00  2.86           O  
ATOM   9825  CB  TYR A 609    -106.960 -12.676 -38.476  1.00  2.86           C  
ATOM   9826  CG  TYR A 609    -106.844 -14.034 -39.061  1.00  2.86           C  
ATOM   9827  CD1 TYR A 609    -107.393 -14.287 -40.289  1.00  2.86           C  
ATOM   9828  CD2 TYR A 609    -106.227 -15.039 -38.373  1.00  2.86           C  
ATOM   9829  CE1 TYR A 609    -107.339 -15.532 -40.804  1.00  2.86           C  
ATOM   9830  CE2 TYR A 609    -106.171 -16.288 -38.924  1.00  2.86           C  
ATOM   9831  CZ  TYR A 609    -106.726 -16.536 -40.130  1.00  2.86           C  
ATOM   9832  OH  TYR A 609    -106.679 -17.797 -40.674  1.00  2.86           O  
ATOM   9833  H   TYR A 609    -109.479 -14.124 -37.248  1.00  2.86           H  
ATOM   9834  HA  TYR A 609    -107.538 -13.294 -36.537  1.00  2.86           H  
ATOM   9835 1HB  TYR A 609    -107.275 -11.991 -39.259  1.00  2.86           H  
ATOM   9836 2HB  TYR A 609    -105.983 -12.375 -38.128  1.00  2.86           H  
ATOM   9837  HD1 TYR A 609    -107.893 -13.489 -40.843  1.00  2.86           H  
ATOM   9838  HD2 TYR A 609    -105.783 -14.845 -37.406  1.00  2.86           H  
ATOM   9839  HE1 TYR A 609    -107.782 -15.724 -41.740  1.00  2.86           H  
ATOM   9840  HE2 TYR A 609    -105.689 -17.070 -38.414  1.00  2.86           H  
ATOM   9841  HH  TYR A 609    -106.329 -18.408 -40.023  1.00  2.86           H  
ATOM   9842  N   TYR A 610    -109.169 -10.529 -36.955  1.00  2.78           N  
ATOM   9843  CA  TYR A 610    -109.342  -9.171 -36.426  1.00  2.78           C  
ATOM   9844  C   TYR A 610    -109.459  -9.158 -34.905  1.00  2.78           C  
ATOM   9845  O   TYR A 610    -108.718  -8.466 -34.193  1.00  2.78           O  
ATOM   9846  CB  TYR A 610    -110.593  -8.526 -37.021  1.00  2.78           C  
ATOM   9847  CG  TYR A 610    -110.846  -7.121 -36.534  1.00  2.78           C  
ATOM   9848  CD1 TYR A 610    -110.116  -6.065 -37.063  1.00  2.78           C  
ATOM   9849  CD2 TYR A 610    -111.806  -6.882 -35.563  1.00  2.78           C  
ATOM   9850  CE1 TYR A 610    -110.348  -4.775 -36.622  1.00  2.78           C  
ATOM   9851  CE2 TYR A 610    -112.038  -5.595 -35.120  1.00  2.78           C  
ATOM   9852  CZ  TYR A 610    -111.314  -4.542 -35.647  1.00  2.78           C  
ATOM   9853  OH  TYR A 610    -111.552  -3.255 -35.211  1.00  2.78           O  
ATOM   9854  H   TYR A 610    -109.902 -10.953 -37.514  1.00  2.78           H  
ATOM   9855  HA  TYR A 610    -108.474  -8.578 -36.700  1.00  2.78           H  
ATOM   9856 1HB  TYR A 610    -110.522  -8.506 -38.099  1.00  2.78           H  
ATOM   9857 2HB  TYR A 610    -111.458  -9.131 -36.768  1.00  2.78           H  
ATOM   9858  HD1 TYR A 610    -109.362  -6.254 -37.828  1.00  2.78           H  
ATOM   9859  HD2 TYR A 610    -112.377  -7.712 -35.149  1.00  2.78           H  
ATOM   9860  HE1 TYR A 610    -109.778  -3.946 -37.040  1.00  2.78           H  
ATOM   9861  HE2 TYR A 610    -112.793  -5.411 -34.357  1.00  2.78           H  
ATOM   9862  HH  TYR A 610    -112.283  -3.259 -34.587  1.00  2.78           H  
ATOM   9863  N   SER A 611    -110.424  -9.923 -34.419  1.00  2.61           N  
ATOM   9864  CA  SER A 611    -110.694  -9.973 -33.005  1.00  2.61           C  
ATOM   9865  C   SER A 611    -109.780 -10.979 -32.375  1.00  2.61           C  
ATOM   9866  O   SER A 611    -109.521 -10.910 -31.184  1.00  2.61           O  
ATOM   9867  CB  SER A 611    -112.134 -10.289 -32.722  1.00  2.61           C  
ATOM   9868  OG  SER A 611    -112.989  -9.271 -33.165  1.00  2.61           O  
ATOM   9869  H   SER A 611    -110.941 -10.511 -35.054  1.00  2.61           H  
ATOM   9870  HA  SER A 611    -110.477  -8.994 -32.578  1.00  2.61           H  
ATOM   9871 1HB  SER A 611    -112.392 -11.187 -33.187  1.00  2.61           H  
ATOM   9872 2HB  SER A 611    -112.239 -10.443 -31.675  1.00  2.61           H  
ATOM   9873  HG  SER A 611    -112.778  -8.498 -32.639  1.00  2.61           H  
ATOM   9874  N   LEU A 612    -109.234 -11.885 -33.188  1.00  2.38           N  
ATOM   9875  CA  LEU A 612    -108.263 -12.851 -32.684  1.00  2.38           C  
ATOM   9876  C   LEU A 612    -107.152 -12.047 -32.055  1.00  2.38           C  
ATOM   9877  O   LEU A 612    -106.757 -12.268 -30.907  1.00  2.38           O  
ATOM   9878  CB  LEU A 612    -107.649 -13.677 -33.796  1.00  2.38           C  
ATOM   9879  CG  LEU A 612    -106.777 -14.813 -33.358  1.00  2.38           C  
ATOM   9880  CD1 LEU A 612    -106.756 -15.855 -34.478  1.00  2.38           C  
ATOM   9881  CD2 LEU A 612    -105.383 -14.296 -33.012  1.00  2.38           C  
ATOM   9882  H   LEU A 612    -109.549 -11.922 -34.156  1.00  2.38           H  
ATOM   9883  HA  LEU A 612    -108.729 -13.496 -31.939  1.00  2.38           H  
ATOM   9884 1HB  LEU A 612    -108.419 -14.049 -34.444  1.00  2.38           H  
ATOM   9885 2HB  LEU A 612    -107.007 -13.019 -34.369  1.00  2.38           H  
ATOM   9886  HG  LEU A 612    -107.197 -15.255 -32.493  1.00  2.38           H  
ATOM   9887 1HD1 LEU A 612    -106.167 -16.705 -34.184  1.00  2.38           H  
ATOM   9888 2HD1 LEU A 612    -107.779 -16.185 -34.681  1.00  2.38           H  
ATOM   9889 3HD1 LEU A 612    -106.338 -15.415 -35.363  1.00  2.38           H  
ATOM   9890 1HD2 LEU A 612    -104.761 -15.108 -32.679  1.00  2.38           H  
ATOM   9891 2HD2 LEU A 612    -104.944 -13.832 -33.897  1.00  2.38           H  
ATOM   9892 3HD2 LEU A 612    -105.453 -13.561 -32.213  1.00  2.38           H  
ATOM   9893  N   ARG A 613    -106.648 -11.075 -32.824  1.00  2.15           N  
ATOM   9894  CA  ARG A 613    -105.633 -10.186 -32.310  1.00  2.15           C  
ATOM   9895  C   ARG A 613    -106.021  -9.556 -31.004  1.00  2.15           C  
ATOM   9896  O   ARG A 613    -105.322  -9.703 -30.001  1.00  2.15           O  
ATOM   9897  CB  ARG A 613    -105.396  -9.037 -33.252  1.00  2.15           C  
ATOM   9898  CG  ARG A 613    -104.470  -7.982 -32.693  1.00  2.15           C  
ATOM   9899  CD  ARG A 613    -104.430  -6.773 -33.533  1.00  2.15           C  
ATOM   9900  NE  ARG A 613    -105.671  -5.998 -33.514  1.00  2.15           N  
ATOM   9901  CZ  ARG A 613    -106.002  -5.073 -34.442  1.00  2.15           C  
ATOM   9902  NH1 ARG A 613    -105.191  -4.811 -35.452  1.00  2.15           N  
ATOM   9903  NH2 ARG A 613    -107.141  -4.421 -34.334  1.00  2.15           N  
ATOM   9904  H   ARG A 613    -106.981 -10.945 -33.782  1.00  2.15           H  
ATOM   9905  HA  ARG A 613    -104.712 -10.753 -32.173  1.00  2.15           H  
ATOM   9906 1HB  ARG A 613    -104.959  -9.411 -34.173  1.00  2.15           H  
ATOM   9907 2HB  ARG A 613    -106.336  -8.560 -33.507  1.00  2.15           H  
ATOM   9908 1HG  ARG A 613    -104.827  -7.668 -31.713  1.00  2.15           H  
ATOM   9909 2HG  ARG A 613    -103.490  -8.377 -32.577  1.00  2.15           H  
ATOM   9910 1HD  ARG A 613    -103.607  -6.125 -33.228  1.00  2.15           H  
ATOM   9911 2HD  ARG A 613    -104.283  -7.109 -34.544  1.00  2.15           H  
ATOM   9912  HE  ARG A 613    -106.324  -6.134 -32.733  1.00  2.15           H  
ATOM   9913 1HH1 ARG A 613    -104.287  -5.306 -35.545  1.00  2.15           H  
ATOM   9914 2HH1 ARG A 613    -105.442  -4.116 -36.137  1.00  2.15           H  
ATOM   9915 1HH2 ARG A 613    -107.758  -4.623 -33.557  1.00  2.15           H  
ATOM   9916 2HH2 ARG A 613    -107.391  -3.727 -35.018  1.00  2.15           H  
ATOM   9917  N   ASN A 614    -107.177  -8.886 -30.987  1.00  1.98           N  
ATOM   9918  CA  ASN A 614    -107.539  -8.180 -29.766  1.00  1.98           C  
ATOM   9919  C   ASN A 614    -107.665  -9.127 -28.577  1.00  1.98           C  
ATOM   9920  O   ASN A 614    -107.175  -8.844 -27.480  1.00  1.98           O  
ATOM   9921  CB  ASN A 614    -108.838  -7.433 -29.967  1.00  1.98           C  
ATOM   9922  CG  ASN A 614    -108.690  -6.237 -30.877  1.00  1.98           C  
ATOM   9923  OD1 ASN A 614    -107.575  -5.764 -31.149  1.00  1.98           O  
ATOM   9924  ND2 ASN A 614    -109.804  -5.720 -31.339  1.00  1.98           N  
ATOM   9925  H   ASN A 614    -107.749  -8.830 -31.833  1.00  1.98           H  
ATOM   9926  HA  ASN A 614    -106.748  -7.466 -29.535  1.00  1.98           H  
ATOM   9927 1HB  ASN A 614    -109.578  -8.113 -30.390  1.00  1.98           H  
ATOM   9928 2HB  ASN A 614    -109.216  -7.101 -28.999  1.00  1.98           H  
ATOM   9929 1HD2 ASN A 614    -109.782  -4.913 -31.929  1.00  1.98           H  
ATOM   9930 2HD2 ASN A 614    -110.683  -6.123 -31.091  1.00  1.98           H  
ATOM   9931  N   LEU A 615    -108.268 -10.271 -28.795  1.00  1.89           N  
ATOM   9932  CA  LEU A 615    -108.457 -11.227 -27.732  1.00  1.89           C  
ATOM   9933  C   LEU A 615    -107.161 -11.737 -27.148  1.00  1.89           C  
ATOM   9934  O   LEU A 615    -106.967 -11.747 -25.931  1.00  1.89           O  
ATOM   9935  CB  LEU A 615    -109.229 -12.409 -28.299  1.00  1.89           C  
ATOM   9936  CG  LEU A 615    -110.677 -12.246 -28.528  1.00  1.89           C  
ATOM   9937  CD1 LEU A 615    -111.147 -13.356 -29.300  1.00  1.89           C  
ATOM   9938  CD2 LEU A 615    -111.374 -12.267 -27.221  1.00  1.89           C  
ATOM   9939  H   LEU A 615    -108.629 -10.486 -29.720  1.00  1.89           H  
ATOM   9940  HA  LEU A 615    -109.035 -10.752 -26.948  1.00  1.89           H  
ATOM   9941 1HB  LEU A 615    -108.795 -12.640 -29.272  1.00  1.89           H  
ATOM   9942 2HB  LEU A 615    -109.096 -13.238 -27.704  1.00  1.89           H  
ATOM   9943  HG  LEU A 615    -110.880 -11.323 -29.046  1.00  1.89           H  
ATOM   9944 1HD1 LEU A 615    -112.206 -13.249 -29.422  1.00  1.89           H  
ATOM   9945 2HD1 LEU A 615    -110.644 -13.359 -30.267  1.00  1.89           H  
ATOM   9946 3HD1 LEU A 615    -110.919 -14.264 -28.765  1.00  1.89           H  
ATOM   9947 1HD2 LEU A 615    -112.445 -12.180 -27.377  1.00  1.89           H  
ATOM   9948 2HD2 LEU A 615    -111.151 -13.212 -26.741  1.00  1.89           H  
ATOM   9949 3HD2 LEU A 615    -111.030 -11.456 -26.615  1.00  1.89           H  
ATOM   9950  N   TYR A 616    -106.249 -12.140 -28.005  1.00  1.87           N  
ATOM   9951  CA  TYR A 616    -105.030 -12.728 -27.503  1.00  1.87           C  
ATOM   9952  C   TYR A 616    -104.104 -11.664 -26.872  1.00  1.87           C  
ATOM   9953  O   TYR A 616    -103.510 -11.908 -25.809  1.00  1.87           O  
ATOM   9954  CB  TYR A 616    -104.427 -13.597 -28.610  1.00  1.87           C  
ATOM   9955  CG  TYR A 616    -103.327 -14.477 -28.164  1.00  1.87           C  
ATOM   9956  CD1 TYR A 616    -103.129 -14.710 -26.807  1.00  1.87           C  
ATOM   9957  CD2 TYR A 616    -102.532 -15.101 -29.104  1.00  1.87           C  
ATOM   9958  CE1 TYR A 616    -102.101 -15.524 -26.405  1.00  1.87           C  
ATOM   9959  CE2 TYR A 616    -101.511 -15.932 -28.693  1.00  1.87           C  
ATOM   9960  CZ  TYR A 616    -101.291 -16.125 -27.360  1.00  1.87           C  
ATOM   9961  OH  TYR A 616    -100.249 -16.890 -26.956  1.00  1.87           O  
ATOM   9962  H   TYR A 616    -106.418 -12.082 -29.010  1.00  1.87           H  
ATOM   9963  HA  TYR A 616    -105.296 -13.413 -26.703  1.00  1.87           H  
ATOM   9964 1HB  TYR A 616    -105.212 -14.221 -29.046  1.00  1.87           H  
ATOM   9965 2HB  TYR A 616    -104.048 -12.950 -29.405  1.00  1.87           H  
ATOM   9966  HD1 TYR A 616    -103.766 -14.233 -26.066  1.00  1.87           H  
ATOM   9967  HD2 TYR A 616    -102.710 -14.921 -30.161  1.00  1.87           H  
ATOM   9968  HE1 TYR A 616    -101.915 -15.691 -25.345  1.00  1.87           H  
ATOM   9969  HE2 TYR A 616    -100.864 -16.417 -29.423  1.00  1.87           H  
ATOM   9970  HH  TYR A 616     -99.707 -16.352 -26.337  1.00  1.87           H  
ATOM   9971  N   GLU A 617    -103.988 -10.475 -27.498  1.00  1.91           N  
ATOM   9972  CA  GLU A 617    -103.133  -9.408 -26.950  1.00  1.91           C  
ATOM   9973  C   GLU A 617    -103.611  -8.914 -25.589  1.00  1.91           C  
ATOM   9974  O   GLU A 617    -102.811  -8.632 -24.696  1.00  1.91           O  
ATOM   9975  CB  GLU A 617    -103.034  -8.193 -27.890  1.00  1.91           C  
ATOM   9976  CG  GLU A 617    -102.216  -8.395 -29.172  1.00  1.91           C  
ATOM   9977  CD  GLU A 617    -102.177  -7.168 -30.053  1.00  1.91           C  
ATOM   9978  OE1 GLU A 617    -102.922  -6.252 -29.809  1.00  1.91           O  
ATOM   9979  OE2 GLU A 617    -101.376  -7.141 -30.958  1.00  1.91           O  
ATOM   9980  H   GLU A 617    -104.502 -10.300 -28.365  1.00  1.91           H  
ATOM   9981  HA  GLU A 617    -102.143  -9.811 -26.817  1.00  1.91           H  
ATOM   9982 1HB  GLU A 617    -104.042  -7.889 -28.187  1.00  1.91           H  
ATOM   9983 2HB  GLU A 617    -102.592  -7.359 -27.346  1.00  1.91           H  
ATOM   9984 1HG  GLU A 617    -101.197  -8.640 -28.902  1.00  1.91           H  
ATOM   9985 2HG  GLU A 617    -102.637  -9.233 -29.732  1.00  1.91           H  
ATOM   9986  N   HIS A 618    -104.918  -8.810 -25.404  1.00  1.98           N  
ATOM   9987  CA  HIS A 618    -105.398  -8.369 -24.114  1.00  1.98           C  
ATOM   9988  C   HIS A 618    -105.261  -9.492 -23.103  1.00  1.98           C  
ATOM   9989  O   HIS A 618    -104.776  -9.262 -22.001  1.00  1.98           O  
ATOM   9990  CB  HIS A 618    -106.850  -7.978 -24.187  1.00  1.98           C  
ATOM   9991  CG  HIS A 618    -107.204  -6.693 -24.918  1.00  1.98           C  
ATOM   9992  ND1 HIS A 618    -107.180  -6.596 -26.274  1.00  1.98           N  
ATOM   9993  CD2 HIS A 618    -107.664  -5.508 -24.467  1.00  1.98           C  
ATOM   9994  CE1 HIS A 618    -107.596  -5.408 -26.652  1.00  1.98           C  
ATOM   9995  NE2 HIS A 618    -107.919  -4.712 -25.572  1.00  1.98           N  
ATOM   9996  H   HIS A 618    -105.584  -9.011 -26.154  1.00  1.98           H  
ATOM   9997  HA  HIS A 618    -104.816  -7.516 -23.763  1.00  1.98           H  
ATOM   9998 1HB  HIS A 618    -107.334  -8.783 -24.684  1.00  1.98           H  
ATOM   9999 2HB  HIS A 618    -107.252  -7.918 -23.174  1.00  1.98           H  
ATOM  10000  HD1 HIS A 618    -106.913  -7.344 -26.891  1.00  1.98           H  
ATOM  10001  HD2 HIS A 618    -107.866  -5.134 -23.484  1.00  1.98           H  
ATOM  10002  HE1 HIS A 618    -107.641  -5.157 -27.714  1.00  1.98           H  
ATOM  10003  N   HIS A 619    -105.601 -10.729 -23.495  1.00  2.05           N  
ATOM  10004  CA  HIS A 619    -105.579 -11.876 -22.588  1.00  2.05           C  
ATOM  10005  C   HIS A 619    -104.286 -12.099 -21.862  1.00  2.05           C  
ATOM  10006  O   HIS A 619    -104.285 -12.314 -20.650  1.00  2.05           O  
ATOM  10007  CB  HIS A 619    -105.816 -13.169 -23.327  1.00  2.05           C  
ATOM  10008  CG  HIS A 619    -105.620 -14.410 -22.446  1.00  2.05           C  
ATOM  10009  ND1 HIS A 619    -106.586 -14.894 -21.601  1.00  2.05           N  
ATOM  10010  CD2 HIS A 619    -104.546 -15.229 -22.289  1.00  2.05           C  
ATOM  10011  CE1 HIS A 619    -106.134 -15.966 -20.979  1.00  2.05           C  
ATOM  10012  NE2 HIS A 619    -104.899 -16.191 -21.376  1.00  2.05           N  
ATOM  10013  H   HIS A 619    -105.953 -10.891 -24.439  1.00  2.05           H  
ATOM  10014  HA  HIS A 619    -106.362 -11.749 -21.841  1.00  2.05           H  
ATOM  10015 1HB  HIS A 619    -106.821 -13.161 -23.719  1.00  2.05           H  
ATOM  10016 2HB  HIS A 619    -105.140 -13.237 -24.172  1.00  2.05           H  
ATOM  10017  HD2 HIS A 619    -103.586 -15.140 -22.801  1.00  2.05           H  
ATOM  10018  HE1 HIS A 619    -106.692 -16.562 -20.256  1.00  2.05           H  
ATOM  10019  HE2 HIS A 619    -104.304 -16.942 -21.062  1.00  2.05           H  
ATOM  10020  N   PHE A 620    -103.168 -12.107 -22.595  1.00  2.07           N  
ATOM  10021  CA  PHE A 620    -101.901 -12.424 -21.948  1.00  2.07           C  
ATOM  10022  C   PHE A 620    -101.573 -11.410 -20.839  1.00  2.07           C  
ATOM  10023  O   PHE A 620    -100.760 -11.703 -19.959  1.00  2.07           O  
ATOM  10024  CB  PHE A 620    -100.761 -12.604 -22.961  1.00  2.07           C  
ATOM  10025  CG  PHE A 620    -100.049 -11.400 -23.446  1.00  2.07           C  
ATOM  10026  CD1 PHE A 620     -98.891 -10.988 -22.798  1.00  2.07           C  
ATOM  10027  CD2 PHE A 620    -100.479 -10.705 -24.531  1.00  2.07           C  
ATOM  10028  CE1 PHE A 620     -98.188  -9.907 -23.243  1.00  2.07           C  
ATOM  10029  CE2 PHE A 620     -99.772  -9.616 -24.989  1.00  2.07           C  
ATOM  10030  CZ  PHE A 620     -98.629  -9.222 -24.339  1.00  2.07           C  
ATOM  10031  H   PHE A 620    -103.218 -11.923 -23.600  1.00  2.07           H  
ATOM  10032  HA  PHE A 620    -102.016 -13.396 -21.465  1.00  2.07           H  
ATOM  10033 1HB  PHE A 620    -100.016 -13.273 -22.532  1.00  2.07           H  
ATOM  10034 2HB  PHE A 620    -101.166 -13.108 -23.840  1.00  2.07           H  
ATOM  10035  HD1 PHE A 620     -98.534 -11.547 -21.930  1.00  2.07           H  
ATOM  10036  HD2 PHE A 620    -101.376 -11.031 -25.036  1.00  2.07           H  
ATOM  10037  HE1 PHE A 620     -97.272  -9.591 -22.733  1.00  2.07           H  
ATOM  10038  HE2 PHE A 620    -100.109  -9.064 -25.864  1.00  2.07           H  
ATOM  10039  HZ  PHE A 620     -98.074  -8.366 -24.693  1.00  2.07           H  
ATOM  10040  N   ASN A 621    -102.171 -10.209 -20.903  1.00  2.03           N  
ATOM  10041  CA  ASN A 621    -101.992  -9.192 -19.885  1.00  2.03           C  
ATOM  10042  C   ASN A 621    -103.115  -9.318 -18.827  1.00  2.03           C  
ATOM  10043  O   ASN A 621    -102.844  -9.357 -17.624  1.00  2.03           O  
ATOM  10044  CB  ASN A 621    -102.010  -7.808 -20.512  1.00  2.03           C  
ATOM  10045  CG  ASN A 621    -100.787  -7.458 -21.340  1.00  2.03           C  
ATOM  10046  OD1 ASN A 621     -99.735  -7.156 -20.762  1.00  2.03           O  
ATOM  10047  ND2 ASN A 621    -100.891  -7.460 -22.650  1.00  2.03           N  
ATOM  10048  H   ASN A 621    -102.840 -10.016 -21.643  1.00  2.03           H  
ATOM  10049  HA  ASN A 621    -101.039  -9.354 -19.380  1.00  2.03           H  
ATOM  10050 1HB  ASN A 621    -102.886  -7.728 -21.160  1.00  2.03           H  
ATOM  10051 2HB  ASN A 621    -102.124  -7.062 -19.729  1.00  2.03           H  
ATOM  10052 1HD2 ASN A 621    -100.100  -7.184 -23.199  1.00  2.03           H  
ATOM  10053 2HD2 ASN A 621    -101.752  -7.733 -23.130  1.00  2.03           H  
ATOM  10054  N   SER A 622    -104.376  -9.364 -19.298  1.00  1.94           N  
ATOM  10055  CA  SER A 622    -105.574  -9.519 -18.465  1.00  1.94           C  
ATOM  10056  C   SER A 622    -106.861  -9.721 -19.275  1.00  1.94           C  
ATOM  10057  O   SER A 622    -107.194  -8.926 -20.160  1.00  1.94           O  
ATOM  10058  CB  SER A 622    -105.786  -8.317 -17.574  1.00  1.94           C  
ATOM  10059  OG  SER A 622    -106.959  -8.467 -16.796  1.00  1.94           O  
ATOM  10060  H   SER A 622    -104.502  -9.332 -20.295  1.00  1.94           H  
ATOM  10061  HA  SER A 622    -105.430 -10.400 -17.837  1.00  1.94           H  
ATOM  10062 1HB  SER A 622    -104.934  -8.194 -16.912  1.00  1.94           H  
ATOM  10063 2HB  SER A 622    -105.860  -7.415 -18.184  1.00  1.94           H  
ATOM  10064  HG  SER A 622    -106.866  -7.825 -16.083  1.00  1.94           H  
ATOM  10065  N   THR A 623    -107.690 -10.664 -18.839  1.00  1.83           N  
ATOM  10066  CA  THR A 623    -108.988 -10.900 -19.473  1.00  1.83           C  
ATOM  10067  C   THR A 623    -110.029  -9.880 -19.030  1.00  1.83           C  
ATOM  10068  O   THR A 623    -111.120  -9.775 -19.608  1.00  1.83           O  
ATOM  10069  CB  THR A 623    -109.494 -12.327 -19.196  1.00  1.83           C  
ATOM  10070  OG1 THR A 623    -109.542 -12.565 -17.781  1.00  1.83           O  
ATOM  10071  CG2 THR A 623    -108.634 -13.325 -19.866  1.00  1.83           C  
ATOM  10072  H   THR A 623    -107.389 -11.264 -18.085  1.00  1.83           H  
ATOM  10073  HA  THR A 623    -108.860 -10.799 -20.552  1.00  1.83           H  
ATOM  10074  HB  THR A 623    -110.491 -12.418 -19.582  1.00  1.83           H  
ATOM  10075  HG1 THR A 623    -110.196 -11.987 -17.379  1.00  1.83           H  
ATOM  10076 1HG2 THR A 623    -109.017 -14.330 -19.677  1.00  1.83           H  
ATOM  10077 2HG2 THR A 623    -108.636 -13.133 -20.941  1.00  1.83           H  
ATOM  10078 3HG2 THR A 623    -107.616 -13.246 -19.483  1.00  1.83           H  
ATOM  10079  N   LYS A 624    -109.691  -9.088 -18.012  1.00  1.72           N  
ATOM  10080  CA  LYS A 624    -110.635  -8.109 -17.509  1.00  1.72           C  
ATOM  10081  C   LYS A 624    -110.873  -7.027 -18.548  1.00  1.72           C  
ATOM  10082  O   LYS A 624    -111.892  -6.341 -18.514  1.00  1.72           O  
ATOM  10083  CB  LYS A 624    -110.146  -7.490 -16.200  1.00  1.72           C  
ATOM  10084  CG  LYS A 624    -110.135  -8.458 -15.019  1.00  1.72           C  
ATOM  10085  CD  LYS A 624    -109.640  -7.788 -13.740  1.00  1.72           C  
ATOM  10086  CE  LYS A 624    -109.635  -8.763 -12.564  1.00  1.72           C  
ATOM  10087  NZ  LYS A 624    -109.126  -8.128 -11.315  1.00  1.72           N  
ATOM  10088  H   LYS A 624    -108.762  -9.141 -17.590  1.00  1.72           H  
ATOM  10089  HA  LYS A 624    -111.588  -8.606 -17.320  1.00  1.72           H  
ATOM  10090 1HB  LYS A 624    -109.143  -7.096 -16.339  1.00  1.72           H  
ATOM  10091 2HB  LYS A 624    -110.790  -6.652 -15.939  1.00  1.72           H  
ATOM  10092 1HG  LYS A 624    -111.142  -8.841 -14.854  1.00  1.72           H  
ATOM  10093 2HG  LYS A 624    -109.481  -9.298 -15.255  1.00  1.72           H  
ATOM  10094 1HD  LYS A 624    -108.627  -7.414 -13.896  1.00  1.72           H  
ATOM  10095 2HD  LYS A 624    -110.286  -6.944 -13.500  1.00  1.72           H  
ATOM  10096 1HE  LYS A 624    -110.651  -9.117 -12.391  1.00  1.72           H  
ATOM  10097 2HE  LYS A 624    -109.001  -9.615 -12.810  1.00  1.72           H  
ATOM  10098 1HZ  LYS A 624    -109.139  -8.804 -10.564  1.00  1.72           H  
ATOM  10099 2HZ  LYS A 624    -108.180  -7.806 -11.459  1.00  1.72           H  
ATOM  10100 3HZ  LYS A 624    -109.714  -7.344 -11.072  1.00  1.72           H  
ATOM  10101  N   GLU A 625    -109.927  -6.870 -19.482  1.00  1.64           N  
ATOM  10102  CA  GLU A 625    -110.045  -5.831 -20.485  1.00  1.64           C  
ATOM  10103  C   GLU A 625    -110.788  -6.324 -21.743  1.00  1.64           C  
ATOM  10104  O   GLU A 625    -110.995  -5.555 -22.682  1.00  1.64           O  
ATOM  10105  CB  GLU A 625    -108.655  -5.287 -20.803  1.00  1.64           C  
ATOM  10106  CG  GLU A 625    -107.962  -4.641 -19.590  1.00  1.64           C  
ATOM  10107  CD  GLU A 625    -106.588  -4.058 -19.884  1.00  1.64           C  
ATOM  10108  OE1 GLU A 625    -106.153  -4.118 -21.008  1.00  1.64           O  
ATOM  10109  OE2 GLU A 625    -105.978  -3.559 -18.967  1.00  1.64           O  
ATOM  10110  H   GLU A 625    -109.104  -7.478 -19.509  1.00  1.64           H  
ATOM  10111  HA  GLU A 625    -110.629  -5.014 -20.060  1.00  1.64           H  
ATOM  10112 1HB  GLU A 625    -108.018  -6.087 -21.190  1.00  1.64           H  
ATOM  10113 2HB  GLU A 625    -108.742  -4.515 -21.556  1.00  1.64           H  
ATOM  10114 1HG  GLU A 625    -108.603  -3.851 -19.203  1.00  1.64           H  
ATOM  10115 2HG  GLU A 625    -107.863  -5.401 -18.812  1.00  1.64           H  
ATOM  10116  N   LEU A 626    -111.177  -7.606 -21.747  1.00  1.59           N  
ATOM  10117  CA  LEU A 626    -111.938  -8.249 -22.820  1.00  1.59           C  
ATOM  10118  C   LEU A 626    -113.377  -8.475 -22.419  1.00  1.59           C  
ATOM  10119  O   LEU A 626    -114.294  -8.321 -23.226  1.00  1.59           O  
ATOM  10120  CB  LEU A 626    -111.313  -9.576 -23.167  1.00  1.59           C  
ATOM  10121  CG  LEU A 626    -109.985  -9.497 -23.742  1.00  1.59           C  
ATOM  10122  CD1 LEU A 626    -109.400 -10.887 -23.905  1.00  1.59           C  
ATOM  10123  CD2 LEU A 626    -110.151  -8.801 -25.099  1.00  1.59           C  
ATOM  10124  H   LEU A 626    -110.967  -8.180 -20.937  1.00  1.59           H  
ATOM  10125  HA  LEU A 626    -111.920  -7.601 -23.696  1.00  1.59           H  
ATOM  10126 1HB  LEU A 626    -111.209 -10.100 -22.239  1.00  1.59           H  
ATOM  10127 2HB  LEU A 626    -111.971 -10.137 -23.837  1.00  1.59           H  
ATOM  10128  HG  LEU A 626    -109.333  -8.930 -23.091  1.00  1.59           H  
ATOM  10129 1HD1 LEU A 626    -108.430 -10.807 -24.334  1.00  1.59           H  
ATOM  10130 2HD1 LEU A 626    -109.319 -11.369 -22.933  1.00  1.59           H  
ATOM  10131 3HD1 LEU A 626    -110.028 -11.474 -24.544  1.00  1.59           H  
ATOM  10132 1HD2 LEU A 626    -109.225  -8.705 -25.627  1.00  1.59           H  
ATOM  10133 2HD2 LEU A 626    -110.814  -9.392 -25.693  1.00  1.59           H  
ATOM  10134 3HD2 LEU A 626    -110.578  -7.803 -24.950  1.00  1.59           H  
ATOM  10135  N   SER A 627    -113.583  -8.812 -21.151  1.00  1.58           N  
ATOM  10136  CA  SER A 627    -114.919  -9.061 -20.642  1.00  1.58           C  
ATOM  10137  C   SER A 627    -115.952  -7.955 -21.018  1.00  1.58           C  
ATOM  10138  O   SER A 627    -117.084  -8.305 -21.354  1.00  1.58           O  
ATOM  10139  CB  SER A 627    -114.856  -9.318 -19.146  1.00  1.58           C  
ATOM  10140  OG  SER A 627    -114.173 -10.523 -18.883  1.00  1.58           O  
ATOM  10141  H   SER A 627    -112.783  -8.942 -20.531  1.00  1.58           H  
ATOM  10142  HA  SER A 627    -115.269  -9.988 -21.099  1.00  1.58           H  
ATOM  10143 1HB  SER A 627    -114.337  -8.506 -18.647  1.00  1.58           H  
ATOM  10144 2HB  SER A 627    -115.864  -9.368 -18.738  1.00  1.58           H  
ATOM  10145  HG  SER A 627    -113.269 -10.389 -19.222  1.00  1.58           H  
ATOM  10146  N   PRO A 628    -115.663  -6.626 -20.928  1.00  1.58           N  
ATOM  10147  CA  PRO A 628    -116.559  -5.556 -21.359  1.00  1.58           C  
ATOM  10148  C   PRO A 628    -116.651  -5.356 -22.885  1.00  1.58           C  
ATOM  10149  O   PRO A 628    -117.464  -4.553 -23.343  1.00  1.58           O  
ATOM  10150  CB  PRO A 628    -115.966  -4.322 -20.669  1.00  1.58           C  
ATOM  10151  CG  PRO A 628    -114.505  -4.622 -20.530  1.00  1.58           C  
ATOM  10152  CD  PRO A 628    -114.436  -6.100 -20.243  1.00  1.58           C  
ATOM  10153  HA  PRO A 628    -117.558  -5.758 -20.953  1.00  1.58           H  
ATOM  10154 1HB  PRO A 628    -116.157  -3.429 -21.285  1.00  1.58           H  
ATOM  10155 2HB  PRO A 628    -116.464  -4.154 -19.702  1.00  1.58           H  
ATOM  10156 1HG  PRO A 628    -113.969  -4.359 -21.457  1.00  1.58           H  
ATOM  10157 2HG  PRO A 628    -114.056  -4.021 -19.727  1.00  1.58           H  
ATOM  10158 1HD  PRO A 628    -113.515  -6.410 -20.675  1.00  1.58           H  
ATOM  10159 2HD  PRO A 628    -114.472  -6.277 -19.161  1.00  1.58           H  
ATOM  10160  N   LYS A 629    -115.787  -6.020 -23.664  1.00  1.57           N  
ATOM  10161  CA  LYS A 629    -115.732  -5.818 -25.113  1.00  1.57           C  
ATOM  10162  C   LYS A 629    -116.370  -6.978 -25.884  1.00  1.57           C  
ATOM  10163  O   LYS A 629    -116.993  -6.775 -26.930  1.00  1.57           O  
ATOM  10164  CB  LYS A 629    -114.273  -5.668 -25.575  1.00  1.57           C  
ATOM  10165  CG  LYS A 629    -113.545  -4.439 -25.031  1.00  1.57           C  
ATOM  10166  CD  LYS A 629    -112.125  -4.291 -25.628  1.00  1.57           C  
ATOM  10167  CE  LYS A 629    -111.423  -3.049 -25.061  1.00  1.57           C  
ATOM  10168  NZ  LYS A 629    -110.072  -2.802 -25.676  1.00  1.57           N  
ATOM  10169  H   LYS A 629    -115.155  -6.702 -23.270  1.00  1.57           H  
ATOM  10170  HA  LYS A 629    -116.280  -4.910 -25.360  1.00  1.57           H  
ATOM  10171 1HB  LYS A 629    -113.710  -6.539 -25.256  1.00  1.57           H  
ATOM  10172 2HB  LYS A 629    -114.235  -5.635 -26.663  1.00  1.57           H  
ATOM  10173 1HG  LYS A 629    -114.125  -3.544 -25.242  1.00  1.57           H  
ATOM  10174 2HG  LYS A 629    -113.448  -4.543 -23.948  1.00  1.57           H  
ATOM  10175 1HD  LYS A 629    -111.527  -5.173 -25.372  1.00  1.57           H  
ATOM  10176 2HD  LYS A 629    -112.181  -4.211 -26.711  1.00  1.57           H  
ATOM  10177 1HE  LYS A 629    -112.053  -2.180 -25.239  1.00  1.57           H  
ATOM  10178 2HE  LYS A 629    -111.298  -3.180 -23.985  1.00  1.57           H  
ATOM  10179 1HZ  LYS A 629    -109.672  -1.977 -25.264  1.00  1.57           H  
ATOM  10180 2HZ  LYS A 629    -109.415  -3.591 -25.526  1.00  1.57           H  
ATOM  10181 3HZ  LYS A 629    -110.180  -2.663 -26.664  1.00  1.57           H  
ATOM  10182  N   PHE A 630    -116.219  -8.189 -25.361  1.00  1.57           N  
ATOM  10183  CA  PHE A 630    -116.710  -9.388 -26.029  1.00  1.57           C  
ATOM  10184  C   PHE A 630    -117.920 -10.023 -25.339  1.00  1.57           C  
ATOM  10185  O   PHE A 630    -118.071  -9.890 -24.123  1.00  1.57           O  
ATOM  10186  CB  PHE A 630    -115.577 -10.414 -26.135  1.00  1.57           C  
ATOM  10187  CG  PHE A 630    -114.561 -10.007 -27.119  1.00  1.57           C  
ATOM  10188  CD1 PHE A 630    -113.509  -9.174 -26.788  1.00  1.57           C  
ATOM  10189  CD2 PHE A 630    -114.684 -10.446 -28.415  1.00  1.57           C  
ATOM  10190  CE1 PHE A 630    -112.591  -8.791 -27.757  1.00  1.57           C  
ATOM  10191  CE2 PHE A 630    -113.797 -10.081 -29.366  1.00  1.57           C  
ATOM  10192  CZ  PHE A 630    -112.735  -9.245 -29.046  1.00  1.57           C  
ATOM  10193  H   PHE A 630    -115.690  -8.282 -24.496  1.00  1.57           H  
ATOM  10194  HA  PHE A 630    -116.981  -9.082 -27.035  1.00  1.57           H  
ATOM  10195 1HB  PHE A 630    -115.087 -10.516 -25.160  1.00  1.57           H  
ATOM  10196 2HB  PHE A 630    -115.959 -11.389 -26.411  1.00  1.57           H  
ATOM  10197  HD1 PHE A 630    -113.411  -8.822 -25.759  1.00  1.57           H  
ATOM  10198  HD2 PHE A 630    -115.514 -11.098 -28.678  1.00  1.57           H  
ATOM  10199  HE1 PHE A 630    -111.761  -8.133 -27.501  1.00  1.57           H  
ATOM  10200  HE2 PHE A 630    -113.940 -10.451 -30.374  1.00  1.57           H  
ATOM  10201  HZ  PHE A 630    -112.018  -8.949 -29.809  1.00  1.57           H  
ATOM  10202  N   PRO A 631    -118.820 -10.700 -26.103  1.00  1.57           N  
ATOM  10203  CA  PRO A 631    -119.947 -11.491 -25.622  1.00  1.57           C  
ATOM  10204  C   PRO A 631    -119.472 -12.757 -24.917  1.00  1.57           C  
ATOM  10205  O   PRO A 631    -120.218 -13.378 -24.164  1.00  1.57           O  
ATOM  10206  CB  PRO A 631    -120.724 -11.804 -26.907  1.00  1.57           C  
ATOM  10207  CG  PRO A 631    -119.701 -11.746 -28.010  1.00  1.57           C  
ATOM  10208  CD  PRO A 631    -118.719 -10.669 -27.589  1.00  1.57           C  
ATOM  10209  HA  PRO A 631    -120.551 -10.876 -24.940  1.00  1.57           H  
ATOM  10210 1HB  PRO A 631    -121.182 -12.804 -26.820  1.00  1.57           H  
ATOM  10211 2HB  PRO A 631    -121.545 -11.086 -27.041  1.00  1.57           H  
ATOM  10212 1HG  PRO A 631    -119.239 -12.731 -28.139  1.00  1.57           H  
ATOM  10213 2HG  PRO A 631    -120.200 -11.518 -28.959  1.00  1.57           H  
ATOM  10214 1HD  PRO A 631    -117.736 -10.974 -27.945  1.00  1.57           H  
ATOM  10215 2HD  PRO A 631    -119.023  -9.685 -27.984  1.00  1.57           H  
ATOM  10216  N   LEU A 632    -118.216 -13.115 -25.162  1.00  1.57           N  
ATOM  10217  CA  LEU A 632    -117.590 -14.282 -24.575  1.00  1.57           C  
ATOM  10218  C   LEU A 632    -116.834 -13.816 -23.356  1.00  1.57           C  
ATOM  10219  O   LEU A 632    -115.896 -13.024 -23.463  1.00  1.57           O  
ATOM  10220  CB  LEU A 632    -116.705 -14.944 -25.616  1.00  1.57           C  
ATOM  10221  CG  LEU A 632    -117.493 -15.311 -26.838  1.00  1.57           C  
ATOM  10222  CD1 LEU A 632    -116.618 -15.975 -27.863  1.00  1.57           C  
ATOM  10223  CD2 LEU A 632    -118.621 -16.175 -26.388  1.00  1.57           C  
ATOM  10224  H   LEU A 632    -117.668 -12.562 -25.794  1.00  1.57           H  
ATOM  10225  HA  LEU A 632    -118.359 -14.983 -24.264  1.00  1.57           H  
ATOM  10226 1HB  LEU A 632    -115.904 -14.263 -25.901  1.00  1.57           H  
ATOM  10227 2HB  LEU A 632    -116.270 -15.853 -25.191  1.00  1.57           H  
ATOM  10228  HG  LEU A 632    -117.896 -14.417 -27.292  1.00  1.57           H  
ATOM  10229 1HD1 LEU A 632    -117.215 -16.226 -28.742  1.00  1.57           H  
ATOM  10230 2HD1 LEU A 632    -115.827 -15.287 -28.147  1.00  1.57           H  
ATOM  10231 3HD1 LEU A 632    -116.188 -16.885 -27.443  1.00  1.57           H  
ATOM  10232 1HD2 LEU A 632    -119.232 -16.441 -27.245  1.00  1.57           H  
ATOM  10233 2HD2 LEU A 632    -118.217 -17.071 -25.920  1.00  1.57           H  
ATOM  10234 3HD2 LEU A 632    -119.238 -15.644 -25.665  1.00  1.57           H  
ATOM  10235  N   LYS A 633    -117.293 -14.259 -22.191  1.00  1.58           N  
ATOM  10236  CA  LYS A 633    -116.777 -13.723 -20.940  1.00  1.58           C  
ATOM  10237  C   LYS A 633    -116.283 -14.788 -19.967  1.00  1.58           C  
ATOM  10238  O   LYS A 633    -116.716 -15.945 -20.015  1.00  1.58           O  
ATOM  10239  CB  LYS A 633    -117.889 -12.922 -20.268  1.00  1.58           C  
ATOM  10240  CG  LYS A 633    -118.426 -11.732 -21.107  1.00  1.58           C  
ATOM  10241  CD  LYS A 633    -119.435 -10.923 -20.316  1.00  1.58           C  
ATOM  10242  CE  LYS A 633    -120.245  -9.940 -21.190  1.00  1.58           C  
ATOM  10243  NZ  LYS A 633    -119.402  -8.977 -21.925  1.00  1.58           N  
ATOM  10244  H   LYS A 633    -118.051 -14.951 -22.187  1.00  1.58           H  
ATOM  10245  HA  LYS A 633    -115.940 -13.059 -21.165  1.00  1.58           H  
ATOM  10246 1HB  LYS A 633    -118.729 -13.583 -20.054  1.00  1.58           H  
ATOM  10247 2HB  LYS A 633    -117.530 -12.527 -19.317  1.00  1.58           H  
ATOM  10248 1HG  LYS A 633    -117.602 -11.079 -21.414  1.00  1.58           H  
ATOM  10249 2HG  LYS A 633    -118.914 -12.106 -22.006  1.00  1.58           H  
ATOM  10250 1HD  LYS A 633    -120.126 -11.599 -19.816  1.00  1.58           H  
ATOM  10251 2HD  LYS A 633    -118.903 -10.348 -19.558  1.00  1.58           H  
ATOM  10252 1HE  LYS A 633    -120.841 -10.502 -21.907  1.00  1.58           H  
ATOM  10253 2HE  LYS A 633    -120.908  -9.383 -20.534  1.00  1.58           H  
ATOM  10254 1HZ  LYS A 633    -119.978  -8.355 -22.457  1.00  1.58           H  
ATOM  10255 2HZ  LYS A 633    -118.819  -8.428 -21.290  1.00  1.58           H  
ATOM  10256 3HZ  LYS A 633    -118.773  -9.459 -22.576  1.00  1.58           H  
ATOM  10257  N   GLY A 634    -115.385 -14.395 -19.070  1.00  1.59           N  
ATOM  10258  CA  GLY A 634    -114.957 -15.288 -18.002  1.00  1.59           C  
ATOM  10259  C   GLY A 634    -114.346 -16.569 -18.530  1.00  1.59           C  
ATOM  10260  O   GLY A 634    -113.401 -16.551 -19.317  1.00  1.59           O  
ATOM  10261  H   GLY A 634    -115.029 -13.446 -19.100  1.00  1.59           H  
ATOM  10262 1HA  GLY A 634    -114.232 -14.772 -17.370  1.00  1.59           H  
ATOM  10263 2HA  GLY A 634    -115.811 -15.527 -17.368  1.00  1.59           H  
ATOM  10264  N   GLU A 635    -114.906 -17.688 -18.107  1.00  1.59           N  
ATOM  10265  CA  GLU A 635    -114.404 -18.994 -18.498  1.00  1.59           C  
ATOM  10266  C   GLU A 635    -114.583 -19.247 -20.004  1.00  1.59           C  
ATOM  10267  O   GLU A 635    -113.814 -19.997 -20.614  1.00  1.59           O  
ATOM  10268  CB  GLU A 635    -115.096 -20.075 -17.677  1.00  1.59           C  
ATOM  10269  CG  GLU A 635    -114.812 -19.978 -16.153  1.00  1.59           C  
ATOM  10270  CD  GLU A 635    -113.338 -20.027 -15.746  1.00  1.59           C  
ATOM  10271  OE1 GLU A 635    -112.637 -20.912 -16.158  1.00  1.59           O  
ATOM  10272  OE2 GLU A 635    -112.923 -19.140 -15.010  1.00  1.59           O  
ATOM  10273  H   GLU A 635    -115.698 -17.631 -17.482  1.00  1.59           H  
ATOM  10274  HA  GLU A 635    -113.339 -19.029 -18.276  1.00  1.59           H  
ATOM  10275 1HB  GLU A 635    -116.174 -20.007 -17.825  1.00  1.59           H  
ATOM  10276 2HB  GLU A 635    -114.777 -21.060 -18.022  1.00  1.59           H  
ATOM  10277 1HG  GLU A 635    -115.237 -19.042 -15.790  1.00  1.59           H  
ATOM  10278 2HG  GLU A 635    -115.340 -20.792 -15.656  1.00  1.59           H  
ATOM  10279  N   GLN A 636    -115.618 -18.645 -20.617  1.00  1.59           N  
ATOM  10280  CA  GLN A 636    -115.862 -18.861 -22.049  1.00  1.59           C  
ATOM  10281  C   GLN A 636    -114.692 -18.287 -22.812  1.00  1.59           C  
ATOM  10282  O   GLN A 636    -114.228 -18.837 -23.817  1.00  1.59           O  
ATOM  10283  CB  GLN A 636    -117.098 -18.096 -22.531  1.00  1.59           C  
ATOM  10284  CG  GLN A 636    -118.416 -18.557 -22.026  1.00  1.59           C  
ATOM  10285  CD  GLN A 636    -119.536 -17.616 -22.477  1.00  1.59           C  
ATOM  10286  OE1 GLN A 636    -119.401 -16.373 -22.458  1.00  1.59           O  
ATOM  10287  NE2 GLN A 636    -120.656 -18.204 -22.889  1.00  1.59           N  
ATOM  10288  H   GLN A 636    -116.205 -17.989 -20.103  1.00  1.59           H  
ATOM  10289  HA  GLN A 636    -115.946 -19.927 -22.255  1.00  1.59           H  
ATOM  10290 1HB  GLN A 636    -116.993 -17.056 -22.263  1.00  1.59           H  
ATOM  10291 2HB  GLN A 636    -117.137 -18.135 -23.619  1.00  1.59           H  
ATOM  10292 1HG  GLN A 636    -118.620 -19.555 -22.412  1.00  1.59           H  
ATOM  10293 2HG  GLN A 636    -118.389 -18.567 -20.935  1.00  1.59           H  
ATOM  10294 1HE2 GLN A 636    -121.429 -17.647 -23.199  1.00  1.59           H  
ATOM  10295 2HE2 GLN A 636    -120.727 -19.202 -22.888  1.00  1.59           H  
ATOM  10296  N   LEU A 637    -114.251 -17.143 -22.312  1.00  1.57           N  
ATOM  10297  CA  LEU A 637    -113.170 -16.374 -22.867  1.00  1.57           C  
ATOM  10298  C   LEU A 637    -111.850 -17.077 -22.661  1.00  1.57           C  
ATOM  10299  O   LEU A 637    -111.070 -17.215 -23.597  1.00  1.57           O  
ATOM  10300  CB  LEU A 637    -113.158 -15.001 -22.231  1.00  1.57           C  
ATOM  10301  CG  LEU A 637    -112.117 -14.107 -22.671  1.00  1.57           C  
ATOM  10302  CD1 LEU A 637    -112.233 -13.881 -24.159  1.00  1.57           C  
ATOM  10303  CD2 LEU A 637    -112.269 -12.847 -21.919  1.00  1.57           C  
ATOM  10304  H   LEU A 637    -114.698 -16.797 -21.471  1.00  1.57           H  
ATOM  10305  HA  LEU A 637    -113.343 -16.262 -23.935  1.00  1.57           H  
ATOM  10306 1HB  LEU A 637    -114.107 -14.525 -22.427  1.00  1.57           H  
ATOM  10307 2HB  LEU A 637    -113.052 -15.106 -21.168  1.00  1.57           H  
ATOM  10308  HG  LEU A 637    -111.140 -14.546 -22.458  1.00  1.57           H  
ATOM  10309 1HD1 LEU A 637    -111.456 -13.210 -24.462  1.00  1.57           H  
ATOM  10310 2HD1 LEU A 637    -112.125 -14.830 -24.685  1.00  1.57           H  
ATOM  10311 3HD1 LEU A 637    -113.211 -13.443 -24.387  1.00  1.57           H  
ATOM  10312 1HD2 LEU A 637    -111.493 -12.200 -22.214  1.00  1.57           H  
ATOM  10313 2HD2 LEU A 637    -113.249 -12.400 -22.134  1.00  1.57           H  
ATOM  10314 3HD2 LEU A 637    -112.192 -13.054 -20.862  1.00  1.57           H  
ATOM  10315  N   LYS A 638    -111.601 -17.558 -21.442  1.00  1.56           N  
ATOM  10316  CA  LYS A 638    -110.333 -18.222 -21.172  1.00  1.56           C  
ATOM  10317  C   LYS A 638    -110.174 -19.425 -22.093  1.00  1.56           C  
ATOM  10318  O   LYS A 638    -109.086 -19.651 -22.636  1.00  1.56           O  
ATOM  10319  CB  LYS A 638    -110.272 -18.683 -19.724  1.00  1.56           C  
ATOM  10320  CG  LYS A 638    -110.144 -17.589 -18.691  1.00  1.56           C  
ATOM  10321  CD  LYS A 638    -110.178 -18.214 -17.323  1.00  1.56           C  
ATOM  10322  CE  LYS A 638    -110.169 -17.203 -16.206  1.00  1.56           C  
ATOM  10323  NZ  LYS A 638    -110.316 -17.880 -14.881  1.00  1.56           N  
ATOM  10324  H   LYS A 638    -112.282 -17.417 -20.693  1.00  1.56           H  
ATOM  10325  HA  LYS A 638    -109.519 -17.523 -21.369  1.00  1.56           H  
ATOM  10326 1HB  LYS A 638    -111.178 -19.247 -19.491  1.00  1.56           H  
ATOM  10327 2HB  LYS A 638    -109.431 -19.361 -19.596  1.00  1.56           H  
ATOM  10328 1HG  LYS A 638    -109.205 -17.050 -18.828  1.00  1.56           H  
ATOM  10329 2HG  LYS A 638    -110.968 -16.886 -18.790  1.00  1.56           H  
ATOM  10330 1HD  LYS A 638    -111.083 -18.817 -17.230  1.00  1.56           H  
ATOM  10331 2HD  LYS A 638    -109.321 -18.873 -17.205  1.00  1.56           H  
ATOM  10332 1HE  LYS A 638    -109.234 -16.646 -16.223  1.00  1.56           H  
ATOM  10333 2HE  LYS A 638    -111.000 -16.510 -16.343  1.00  1.56           H  
ATOM  10334 1HZ  LYS A 638    -110.322 -17.200 -14.142  1.00  1.56           H  
ATOM  10335 2HZ  LYS A 638    -111.219 -18.401 -14.881  1.00  1.56           H  
ATOM  10336 3HZ  LYS A 638    -109.559 -18.527 -14.739  1.00  1.56           H  
ATOM  10337  N   LEU A 639    -111.273 -20.157 -22.329  1.00  1.56           N  
ATOM  10338  CA  LEU A 639    -111.217 -21.284 -23.244  1.00  1.56           C  
ATOM  10339  C   LEU A 639    -110.913 -20.803 -24.632  1.00  1.56           C  
ATOM  10340  O   LEU A 639    -110.028 -21.351 -25.289  1.00  1.56           O  
ATOM  10341  CB  LEU A 639    -112.509 -22.075 -23.311  1.00  1.56           C  
ATOM  10342  CG  LEU A 639    -112.409 -23.322 -24.242  1.00  1.56           C  
ATOM  10343  CD1 LEU A 639    -112.536 -22.938 -25.700  1.00  1.56           C  
ATOM  10344  CD2 LEU A 639    -111.070 -23.981 -24.038  1.00  1.56           C  
ATOM  10345  H   LEU A 639    -112.149 -19.946 -21.847  1.00  1.56           H  
ATOM  10346  HA  LEU A 639    -110.419 -21.950 -22.923  1.00  1.56           H  
ATOM  10347 1HB  LEU A 639    -112.773 -22.410 -22.307  1.00  1.56           H  
ATOM  10348 2HB  LEU A 639    -113.307 -21.429 -23.680  1.00  1.56           H  
ATOM  10349  HG  LEU A 639    -113.211 -23.997 -24.018  1.00  1.56           H  
ATOM  10350 1HD1 LEU A 639    -112.472 -23.840 -26.310  1.00  1.56           H  
ATOM  10351 2HD1 LEU A 639    -113.490 -22.452 -25.859  1.00  1.56           H  
ATOM  10352 3HD1 LEU A 639    -111.743 -22.274 -25.979  1.00  1.56           H  
ATOM  10353 1HD2 LEU A 639    -111.014 -24.825 -24.688  1.00  1.56           H  
ATOM  10354 2HD2 LEU A 639    -110.280 -23.283 -24.291  1.00  1.56           H  
ATOM  10355 3HD2 LEU A 639    -110.960 -24.299 -23.002  1.00  1.56           H  
ATOM  10356  N   LEU A 640    -111.656 -19.800 -25.103  1.00  1.57           N  
ATOM  10357  CA  LEU A 640    -111.409 -19.294 -26.432  1.00  1.57           C  
ATOM  10358  C   LEU A 640    -109.968 -18.907 -26.624  1.00  1.57           C  
ATOM  10359  O   LEU A 640    -109.373 -19.239 -27.647  1.00  1.57           O  
ATOM  10360  CB  LEU A 640    -112.274 -18.089 -26.736  1.00  1.57           C  
ATOM  10361  CG  LEU A 640    -112.001 -17.462 -28.077  1.00  1.57           C  
ATOM  10362  CD1 LEU A 640    -112.262 -18.488 -29.197  1.00  1.57           C  
ATOM  10363  CD2 LEU A 640    -112.868 -16.259 -28.192  1.00  1.57           C  
ATOM  10364  H   LEU A 640    -112.398 -19.386 -24.537  1.00  1.57           H  
ATOM  10365  HA  LEU A 640    -111.651 -20.079 -27.143  1.00  1.57           H  
ATOM  10366 1HB  LEU A 640    -113.322 -18.386 -26.693  1.00  1.57           H  
ATOM  10367 2HB  LEU A 640    -112.101 -17.334 -25.971  1.00  1.57           H  
ATOM  10368  HG  LEU A 640    -110.959 -17.156 -28.136  1.00  1.57           H  
ATOM  10369 1HD1 LEU A 640    -112.064 -18.034 -30.167  1.00  1.57           H  
ATOM  10370 2HD1 LEU A 640    -111.602 -19.346 -29.064  1.00  1.57           H  
ATOM  10371 3HD1 LEU A 640    -113.288 -18.822 -29.153  1.00  1.57           H  
ATOM  10372 1HD2 LEU A 640    -112.701 -15.777 -29.131  1.00  1.57           H  
ATOM  10373 2HD2 LEU A 640    -113.889 -16.569 -28.124  1.00  1.57           H  
ATOM  10374 3HD2 LEU A 640    -112.642 -15.567 -27.380  1.00  1.57           H  
ATOM  10375  N   ILE A 641    -109.382 -18.220 -25.653  1.00  1.61           N  
ATOM  10376  CA  ILE A 641    -108.022 -17.797 -25.863  1.00  1.61           C  
ATOM  10377  C   ILE A 641    -107.091 -18.996 -25.914  1.00  1.61           C  
ATOM  10378  O   ILE A 641    -106.178 -19.026 -26.738  1.00  1.61           O  
ATOM  10379  CB  ILE A 641    -107.499 -16.887 -24.781  1.00  1.61           C  
ATOM  10380  CG1 ILE A 641    -108.333 -15.624 -24.666  1.00  1.61           C  
ATOM  10381  CG2 ILE A 641    -106.071 -16.547 -25.269  1.00  1.61           C  
ATOM  10382  CD1 ILE A 641    -108.348 -14.815 -25.822  1.00  1.61           C  
ATOM  10383  H   ILE A 641    -109.897 -17.968 -24.809  1.00  1.61           H  
ATOM  10384  HA  ILE A 641    -107.964 -17.273 -26.812  1.00  1.61           H  
ATOM  10385  HB  ILE A 641    -107.480 -17.382 -23.805  1.00  1.61           H  
ATOM  10386 1HG1 ILE A 641    -109.342 -15.896 -24.461  1.00  1.61           H  
ATOM  10387 2HG1 ILE A 641    -107.982 -15.056 -23.849  1.00  1.61           H  
ATOM  10388 1HG2 ILE A 641    -105.591 -15.903 -24.616  1.00  1.61           H  
ATOM  10389 2HG2 ILE A 641    -105.489 -17.465 -25.350  1.00  1.61           H  
ATOM  10390 3HG2 ILE A 641    -106.128 -16.066 -26.245  1.00  1.61           H  
ATOM  10391 1HD1 ILE A 641    -108.975 -13.950 -25.611  1.00  1.61           H  
ATOM  10392 2HD1 ILE A 641    -107.338 -14.491 -26.050  1.00  1.61           H  
ATOM  10393 3HD1 ILE A 641    -108.752 -15.382 -26.654  1.00  1.61           H  
ATOM  10394  N   LYS A 642    -107.294 -19.982 -25.030  1.00  1.67           N  
ATOM  10395  CA  LYS A 642    -106.468 -21.188 -25.040  1.00  1.67           C  
ATOM  10396  C   LYS A 642    -106.554 -21.857 -26.403  1.00  1.67           C  
ATOM  10397  O   LYS A 642    -105.538 -22.223 -27.000  1.00  1.67           O  
ATOM  10398  CB  LYS A 642    -106.938 -22.155 -23.952  1.00  1.67           C  
ATOM  10399  CG  LYS A 642    -106.144 -23.450 -23.834  1.00  1.67           C  
ATOM  10400  CD  LYS A 642    -106.673 -24.301 -22.676  1.00  1.67           C  
ATOM  10401  CE  LYS A 642    -105.917 -25.615 -22.552  1.00  1.67           C  
ATOM  10402  NZ  LYS A 642    -106.375 -26.416 -21.371  1.00  1.67           N  
ATOM  10403  H   LYS A 642    -108.044 -19.901 -24.339  1.00  1.67           H  
ATOM  10404  HA  LYS A 642    -105.432 -20.909 -24.858  1.00  1.67           H  
ATOM  10405 1HB  LYS A 642    -106.914 -21.649 -22.985  1.00  1.67           H  
ATOM  10406 2HB  LYS A 642    -107.972 -22.427 -24.140  1.00  1.67           H  
ATOM  10407 1HG  LYS A 642    -106.230 -24.009 -24.765  1.00  1.67           H  
ATOM  10408 2HG  LYS A 642    -105.092 -23.226 -23.666  1.00  1.67           H  
ATOM  10409 1HD  LYS A 642    -106.583 -23.743 -21.744  1.00  1.67           H  
ATOM  10410 2HD  LYS A 642    -107.731 -24.516 -22.850  1.00  1.67           H  
ATOM  10411 1HE  LYS A 642    -106.078 -26.200 -23.455  1.00  1.67           H  
ATOM  10412 2HE  LYS A 642    -104.852 -25.406 -22.453  1.00  1.67           H  
ATOM  10413 1HZ  LYS A 642    -105.853 -27.281 -21.325  1.00  1.67           H  
ATOM  10414 2HZ  LYS A 642    -106.222 -25.886 -20.524  1.00  1.67           H  
ATOM  10415 3HZ  LYS A 642    -107.358 -26.624 -21.464  1.00  1.67           H  
ATOM  10416  N   TYR A 643    -107.781 -21.980 -26.905  1.00  1.75           N  
ATOM  10417  CA  TYR A 643    -108.048 -22.576 -28.196  1.00  1.75           C  
ATOM  10418  C   TYR A 643    -107.277 -21.804 -29.268  1.00  1.75           C  
ATOM  10419  O   TYR A 643    -106.546 -22.403 -30.061  1.00  1.75           O  
ATOM  10420  CB  TYR A 643    -109.556 -22.564 -28.467  1.00  1.75           C  
ATOM  10421  CG  TYR A 643    -109.990 -23.188 -29.747  1.00  1.75           C  
ATOM  10422  CD1 TYR A 643    -110.150 -24.570 -29.815  1.00  1.75           C  
ATOM  10423  CD2 TYR A 643    -110.228 -22.402 -30.859  1.00  1.75           C  
ATOM  10424  CE1 TYR A 643    -110.557 -25.155 -30.994  1.00  1.75           C  
ATOM  10425  CE2 TYR A 643    -110.629 -22.994 -32.039  1.00  1.75           C  
ATOM  10426  CZ  TYR A 643    -110.796 -24.360 -32.108  1.00  1.75           C  
ATOM  10427  OH  TYR A 643    -111.202 -24.937 -33.289  1.00  1.75           O  
ATOM  10428  H   TYR A 643    -108.570 -21.647 -26.354  1.00  1.75           H  
ATOM  10429  HA  TYR A 643    -107.688 -23.605 -28.193  1.00  1.75           H  
ATOM  10430 1HB  TYR A 643    -110.064 -23.081 -27.653  1.00  1.75           H  
ATOM  10431 2HB  TYR A 643    -109.913 -21.543 -28.462  1.00  1.75           H  
ATOM  10432  HD1 TYR A 643    -109.960 -25.193 -28.937  1.00  1.75           H  
ATOM  10433  HD2 TYR A 643    -110.094 -21.320 -30.802  1.00  1.75           H  
ATOM  10434  HE1 TYR A 643    -110.688 -26.237 -31.046  1.00  1.75           H  
ATOM  10435  HE2 TYR A 643    -110.812 -22.388 -32.920  1.00  1.75           H  
ATOM  10436  HH  TYR A 643    -111.191 -25.895 -33.201  1.00  1.75           H  
ATOM  10437  N   LEU A 644    -107.408 -20.468 -29.274  1.00  1.86           N  
ATOM  10438  CA  LEU A 644    -106.733 -19.662 -30.280  1.00  1.86           C  
ATOM  10439  C   LEU A 644    -105.223 -19.815 -30.184  1.00  1.86           C  
ATOM  10440  O   LEU A 644    -104.573 -20.063 -31.196  1.00  1.86           O  
ATOM  10441  CB  LEU A 644    -107.068 -18.168 -30.085  1.00  1.86           C  
ATOM  10442  CG  LEU A 644    -108.514 -17.720 -30.403  1.00  1.86           C  
ATOM  10443  CD1 LEU A 644    -108.718 -16.264 -29.936  1.00  1.86           C  
ATOM  10444  CD2 LEU A 644    -108.753 -17.853 -31.864  1.00  1.86           C  
ATOM  10445  H   LEU A 644    -108.009 -20.016 -28.587  1.00  1.86           H  
ATOM  10446  HA  LEU A 644    -107.063 -19.989 -31.265  1.00  1.86           H  
ATOM  10447 1HB  LEU A 644    -106.877 -17.914 -29.044  1.00  1.86           H  
ATOM  10448 2HB  LEU A 644    -106.394 -17.577 -30.707  1.00  1.86           H  
ATOM  10449  HG  LEU A 644    -109.219 -18.344 -29.879  1.00  1.86           H  
ATOM  10450 1HD1 LEU A 644    -109.735 -15.958 -30.160  1.00  1.86           H  
ATOM  10451 2HD1 LEU A 644    -108.549 -16.203 -28.871  1.00  1.86           H  
ATOM  10452 3HD1 LEU A 644    -108.027 -15.605 -30.441  1.00  1.86           H  
ATOM  10453 1HD2 LEU A 644    -109.766 -17.526 -32.087  1.00  1.86           H  
ATOM  10454 2HD2 LEU A 644    -108.069 -17.253 -32.400  1.00  1.86           H  
ATOM  10455 3HD2 LEU A 644    -108.615 -18.892 -32.159  1.00  1.86           H  
ATOM  10456  N   LYS A 645    -104.674 -19.790 -28.967  1.00  1.99           N  
ATOM  10457  CA  LYS A 645    -103.240 -19.952 -28.779  1.00  1.99           C  
ATOM  10458  C   LYS A 645    -102.792 -21.253 -29.407  1.00  1.99           C  
ATOM  10459  O   LYS A 645    -101.775 -21.306 -30.104  1.00  1.99           O  
ATOM  10460  CB  LYS A 645    -102.858 -19.920 -27.296  1.00  1.99           C  
ATOM  10461  CG  LYS A 645    -101.347 -20.079 -27.019  1.00  1.99           C  
ATOM  10462  CD  LYS A 645    -101.019 -19.914 -25.520  1.00  1.99           C  
ATOM  10463  CE  LYS A 645    -101.507 -21.111 -24.700  1.00  1.99           C  
ATOM  10464  NZ  LYS A 645    -101.156 -20.990 -23.238  1.00  1.99           N  
ATOM  10465  H   LYS A 645    -105.260 -19.617 -28.156  1.00  1.99           H  
ATOM  10466  HA  LYS A 645    -102.727 -19.135 -29.286  1.00  1.99           H  
ATOM  10467 1HB  LYS A 645    -103.194 -18.978 -26.856  1.00  1.99           H  
ATOM  10468 2HB  LYS A 645    -103.382 -20.723 -26.774  1.00  1.99           H  
ATOM  10469 1HG  LYS A 645    -101.030 -21.071 -27.343  1.00  1.99           H  
ATOM  10470 2HG  LYS A 645    -100.795 -19.339 -27.593  1.00  1.99           H  
ATOM  10471 1HD  LYS A 645     -99.939 -19.810 -25.393  1.00  1.99           H  
ATOM  10472 2HD  LYS A 645    -101.497 -19.006 -25.146  1.00  1.99           H  
ATOM  10473 1HE  LYS A 645    -102.593 -21.182 -24.798  1.00  1.99           H  
ATOM  10474 2HE  LYS A 645    -101.059 -22.022 -25.097  1.00  1.99           H  
ATOM  10475 1HZ  LYS A 645    -101.508 -21.798 -22.750  1.00  1.99           H  
ATOM  10476 2HZ  LYS A 645    -100.132 -20.936 -23.078  1.00  1.99           H  
ATOM  10477 3HZ  LYS A 645    -101.580 -20.162 -22.861  1.00  1.99           H  
ATOM  10478  N   HIS A 646    -103.564 -22.320 -29.192  1.00  2.14           N  
ATOM  10479  CA  HIS A 646    -103.196 -23.601 -29.759  1.00  2.14           C  
ATOM  10480  C   HIS A 646    -103.235 -23.550 -31.284  1.00  2.14           C  
ATOM  10481  O   HIS A 646    -102.297 -24.038 -31.931  1.00  2.14           O  
ATOM  10482  CB  HIS A 646    -104.115 -24.713 -29.235  1.00  2.14           C  
ATOM  10483  CG  HIS A 646    -103.889 -25.010 -27.788  1.00  2.14           C  
ATOM  10484  ND1 HIS A 646    -104.482 -26.066 -27.143  1.00  2.14           N  
ATOM  10485  CD2 HIS A 646    -103.144 -24.367 -26.861  1.00  2.14           C  
ATOM  10486  CE1 HIS A 646    -104.100 -26.076 -25.880  1.00  2.14           C  
ATOM  10487  NE2 HIS A 646    -103.286 -25.051 -25.677  1.00  2.14           N  
ATOM  10488  H   HIS A 646    -104.397 -22.243 -28.605  1.00  2.14           H  
ATOM  10489  HA  HIS A 646    -102.179 -23.849 -29.460  1.00  2.14           H  
ATOM  10490 1HB  HIS A 646    -105.156 -24.421 -29.362  1.00  2.14           H  
ATOM  10491 2HB  HIS A 646    -103.957 -25.628 -29.811  1.00  2.14           H  
ATOM  10492  HD1 HIS A 646    -105.110 -26.750 -27.562  1.00  2.14           H  
ATOM  10493  HD2 HIS A 646    -102.512 -23.481 -26.911  1.00  2.14           H  
ATOM  10494  HE1 HIS A 646    -104.462 -26.849 -25.210  1.00  2.14           H  
ATOM  10495  N   CYS A 647    -104.248 -22.865 -31.852  1.00  2.30           N  
ATOM  10496  CA  CYS A 647    -104.369 -22.759 -33.306  1.00  2.30           C  
ATOM  10497  C   CYS A 647    -103.148 -22.052 -33.873  1.00  2.30           C  
ATOM  10498  O   CYS A 647    -102.540 -22.513 -34.840  1.00  2.30           O  
ATOM  10499  CB  CYS A 647    -105.588 -21.910 -33.710  1.00  2.30           C  
ATOM  10500  SG  CYS A 647    -107.220 -22.628 -33.369  1.00  2.30           S  
ATOM  10501  H   CYS A 647    -104.977 -22.466 -31.257  1.00  2.30           H  
ATOM  10502  HA  CYS A 647    -104.454 -23.755 -33.731  1.00  2.30           H  
ATOM  10503 1HB  CYS A 647    -105.541 -20.944 -33.232  1.00  2.30           H  
ATOM  10504 2HB  CYS A 647    -105.534 -21.733 -34.777  1.00  2.30           H  
ATOM  10505  HG  CYS A 647    -106.948 -23.817 -33.969  1.00  2.30           H  
ATOM  10506  N   LEU A 648    -102.717 -20.990 -33.195  1.00  2.46           N  
ATOM  10507  CA  LEU A 648    -101.590 -20.206 -33.666  1.00  2.46           C  
ATOM  10508  C   LEU A 648    -100.295 -20.955 -33.570  1.00  2.46           C  
ATOM  10509  O   LEU A 648     -99.576 -21.151 -34.559  1.00  2.46           O  
ATOM  10510  CB  LEU A 648    -101.423 -18.936 -32.819  1.00  2.46           C  
ATOM  10511  CG  LEU A 648    -102.177 -17.711 -33.264  1.00  2.46           C  
ATOM  10512  CD1 LEU A 648    -103.614 -17.932 -33.175  1.00  2.46           C  
ATOM  10513  CD2 LEU A 648    -101.798 -16.551 -32.388  1.00  2.46           C  
ATOM  10514  H   LEU A 648    -103.240 -20.689 -32.370  1.00  2.46           H  
ATOM  10515  HA  LEU A 648    -101.749 -19.948 -34.692  1.00  2.46           H  
ATOM  10516 1HB  LEU A 648    -101.759 -19.164 -31.809  1.00  2.46           H  
ATOM  10517 2HB  LEU A 648    -100.367 -18.685 -32.771  1.00  2.46           H  
ATOM  10518  HG  LEU A 648    -101.947 -17.521 -34.288  1.00  2.46           H  
ATOM  10519 1HD1 LEU A 648    -104.108 -17.057 -33.522  1.00  2.46           H  
ATOM  10520 2HD1 LEU A 648    -103.906 -18.785 -33.776  1.00  2.46           H  
ATOM  10521 3HD1 LEU A 648    -103.867 -18.102 -32.151  1.00  2.46           H  
ATOM  10522 1HD2 LEU A 648    -102.332 -15.665 -32.703  1.00  2.46           H  
ATOM  10523 2HD2 LEU A 648    -102.070 -16.807 -31.381  1.00  2.46           H  
ATOM  10524 3HD2 LEU A 648    -100.730 -16.367 -32.435  1.00  2.46           H  
ATOM  10525  N   THR A 649     -99.978 -21.345 -32.360  1.00  2.59           N  
ATOM  10526  CA  THR A 649     -98.718 -21.956 -32.103  1.00  2.59           C  
ATOM  10527  C   THR A 649     -98.647 -23.375 -32.628  1.00  2.59           C  
ATOM  10528  O   THR A 649     -97.919 -23.639 -33.588  1.00  2.59           O  
ATOM  10529  CB  THR A 649     -98.464 -21.924 -30.596  1.00  2.59           C  
ATOM  10530  OG1 THR A 649     -99.521 -22.616 -29.929  1.00  2.59           O  
ATOM  10531  CG2 THR A 649     -98.415 -20.468 -30.108  1.00  2.59           C  
ATOM  10532  H   THR A 649    -100.635 -21.212 -31.590  1.00  2.59           H  
ATOM  10533  HA  THR A 649     -97.945 -21.371 -32.600  1.00  2.59           H  
ATOM  10534  HB  THR A 649     -97.542 -22.402 -30.376  1.00  2.59           H  
ATOM  10535  HG1 THR A 649    -100.339 -22.084 -30.013  1.00  2.59           H  
ATOM  10536 1HG2 THR A 649     -98.238 -20.448 -29.031  1.00  2.59           H  
ATOM  10537 2HG2 THR A 649     -97.611 -19.944 -30.619  1.00  2.59           H  
ATOM  10538 3HG2 THR A 649     -99.366 -19.979 -30.328  1.00  2.59           H  
ATOM  10539  N   ASN A 650     -99.379 -24.284 -31.990  1.00  2.67           N  
ATOM  10540  CA  ASN A 650     -99.248 -25.710 -32.248  1.00  2.67           C  
ATOM  10541  C   ASN A 650     -99.767 -26.196 -33.592  1.00  2.67           C  
ATOM  10542  O   ASN A 650     -99.183 -27.117 -34.167  1.00  2.67           O  
ATOM  10543  CB  ASN A 650     -99.909 -26.485 -31.135  1.00  2.67           C  
ATOM  10544  CG  ASN A 650     -99.108 -26.445 -29.848  1.00  2.67           C  
ATOM  10545  OD1 ASN A 650     -97.885 -26.261 -29.864  1.00  2.67           O  
ATOM  10546  ND2 ASN A 650     -99.775 -26.602 -28.737  1.00  2.67           N  
ATOM  10547  H   ASN A 650    -100.047 -23.975 -31.287  1.00  2.67           H  
ATOM  10548  HA  ASN A 650     -98.187 -25.951 -32.224  1.00  2.67           H  
ATOM  10549 1HB  ASN A 650    -100.906 -26.076 -30.946  1.00  2.67           H  
ATOM  10550 2HB  ASN A 650    -100.034 -27.510 -31.455  1.00  2.67           H  
ATOM  10551 1HD2 ASN A 650     -99.300 -26.580 -27.857  1.00  2.67           H  
ATOM  10552 2HD2 ASN A 650    -100.763 -26.739 -28.769  1.00  2.67           H  
ATOM  10553  N   TYR A 651    -100.823 -25.586 -34.119  1.00  2.67           N  
ATOM  10554  CA  TYR A 651    -101.346 -26.103 -35.376  1.00  2.67           C  
ATOM  10555  C   TYR A 651    -100.835 -25.351 -36.605  1.00  2.67           C  
ATOM  10556  O   TYR A 651    -100.306 -25.974 -37.525  1.00  2.67           O  
ATOM  10557  CB  TYR A 651    -102.869 -26.147 -35.342  1.00  2.67           C  
ATOM  10558  CG  TYR A 651    -103.475 -26.726 -36.588  1.00  2.67           C  
ATOM  10559  CD1 TYR A 651    -103.280 -28.056 -36.864  1.00  2.67           C  
ATOM  10560  CD2 TYR A 651    -104.244 -25.954 -37.423  1.00  2.67           C  
ATOM  10561  CE1 TYR A 651    -103.830 -28.632 -37.981  1.00  2.67           C  
ATOM  10562  CE2 TYR A 651    -104.806 -26.514 -38.556  1.00  2.67           C  
ATOM  10563  CZ  TYR A 651    -104.598 -27.856 -38.836  1.00  2.67           C  
ATOM  10564  OH  TYR A 651    -105.156 -28.425 -39.958  1.00  2.67           O  
ATOM  10565  H   TYR A 651    -101.293 -24.835 -33.608  1.00  2.67           H  
ATOM  10566  HA  TYR A 651    -101.011 -27.134 -35.478  1.00  2.67           H  
ATOM  10567 1HB  TYR A 651    -103.209 -26.735 -34.484  1.00  2.67           H  
ATOM  10568 2HB  TYR A 651    -103.256 -25.139 -35.219  1.00  2.67           H  
ATOM  10569  HD1 TYR A 651    -102.679 -28.639 -36.194  1.00  2.67           H  
ATOM  10570  HD2 TYR A 651    -104.409 -24.912 -37.181  1.00  2.67           H  
ATOM  10571  HE1 TYR A 651    -103.662 -29.689 -38.191  1.00  2.67           H  
ATOM  10572  HE2 TYR A 651    -105.417 -25.903 -39.220  1.00  2.67           H  
ATOM  10573  HH  TYR A 651    -104.913 -29.355 -39.998  1.00  2.67           H  
ATOM  10574  N   TRP A 652    -100.963 -24.029 -36.653  1.00  2.61           N  
ATOM  10575  CA  TRP A 652    -100.504 -23.339 -37.852  1.00  2.61           C  
ATOM  10576  C   TRP A 652     -98.980 -23.399 -38.009  1.00  2.61           C  
ATOM  10577  O   TRP A 652     -98.491 -23.690 -39.112  1.00  2.61           O  
ATOM  10578  CB  TRP A 652    -100.937 -21.862 -37.839  1.00  2.61           C  
ATOM  10579  CG  TRP A 652    -102.424 -21.694 -37.843  1.00  2.61           C  
ATOM  10580  CD1 TRP A 652    -103.328 -22.618 -38.236  1.00  2.61           C  
ATOM  10581  CD2 TRP A 652    -103.194 -20.547 -37.405  1.00  2.61           C  
ATOM  10582  NE1 TRP A 652    -104.602 -22.143 -38.057  1.00  2.61           N  
ATOM  10583  CE2 TRP A 652    -104.535 -20.885 -37.537  1.00  2.61           C  
ATOM  10584  CE3 TRP A 652    -102.859 -19.298 -36.909  1.00  2.61           C  
ATOM  10585  CZ2 TRP A 652    -105.545 -20.021 -37.167  1.00  2.61           C  
ATOM  10586  CZ3 TRP A 652    -103.868 -18.433 -36.538  1.00  2.61           C  
ATOM  10587  CH2 TRP A 652    -105.173 -18.794 -36.654  1.00  2.61           C  
ATOM  10588  H   TRP A 652    -101.408 -23.512 -35.898  1.00  2.61           H  
ATOM  10589  HA  TRP A 652    -100.956 -23.821 -38.717  1.00  2.61           H  
ATOM  10590 1HB  TRP A 652    -100.539 -21.374 -36.952  1.00  2.61           H  
ATOM  10591 2HB  TRP A 652    -100.529 -21.354 -38.710  1.00  2.61           H  
ATOM  10592  HD1 TRP A 652    -103.074 -23.600 -38.622  1.00  2.61           H  
ATOM  10593  HE1 TRP A 652    -105.451 -22.651 -38.261  1.00  2.61           H  
ATOM  10594  HE3 TRP A 652    -101.812 -19.015 -36.802  1.00  2.61           H  
ATOM  10595  HZ2 TRP A 652    -106.599 -20.284 -37.261  1.00  2.61           H  
ATOM  10596  HZ3 TRP A 652    -103.591 -17.454 -36.143  1.00  2.61           H  
ATOM  10597  HH2 TRP A 652    -105.946 -18.088 -36.347  1.00  2.61           H  
ATOM  10598  N   TYR A 653     -98.222 -23.172 -36.913  1.00  2.49           N  
ATOM  10599  CA  TYR A 653     -96.767 -23.093 -37.064  1.00  2.49           C  
ATOM  10600  C   TYR A 653     -95.864 -24.180 -36.423  1.00  2.49           C  
ATOM  10601  O   TYR A 653     -94.744 -24.372 -36.903  1.00  2.49           O  
ATOM  10602  CB  TYR A 653     -96.354 -21.686 -36.659  1.00  2.49           C  
ATOM  10603  CG  TYR A 653     -97.110 -20.703 -37.548  1.00  2.49           C  
ATOM  10604  CD1 TYR A 653     -97.959 -19.750 -37.021  1.00  2.49           C  
ATOM  10605  CD2 TYR A 653     -97.012 -20.838 -38.923  1.00  2.49           C  
ATOM  10606  CE1 TYR A 653     -98.673 -18.925 -37.877  1.00  2.49           C  
ATOM  10607  CE2 TYR A 653     -97.728 -20.033 -39.756  1.00  2.49           C  
ATOM  10608  CZ  TYR A 653     -98.547 -19.078 -39.241  1.00  2.49           C  
ATOM  10609  OH  TYR A 653     -99.254 -18.283 -40.078  1.00  2.49           O  
ATOM  10610  H   TYR A 653     -98.660 -22.936 -36.017  1.00  2.49           H  
ATOM  10611  HA  TYR A 653     -96.563 -23.156 -38.130  1.00  2.49           H  
ATOM  10612 1HB  TYR A 653     -96.617 -21.497 -35.613  1.00  2.49           H  
ATOM  10613 2HB  TYR A 653     -95.284 -21.542 -36.785  1.00  2.49           H  
ATOM  10614  HD1 TYR A 653     -98.060 -19.653 -35.943  1.00  2.49           H  
ATOM  10615  HD2 TYR A 653     -96.366 -21.604 -39.335  1.00  2.49           H  
ATOM  10616  HE1 TYR A 653     -99.338 -18.171 -37.484  1.00  2.49           H  
ATOM  10617  HE2 TYR A 653     -97.650 -20.160 -40.831  1.00  2.49           H  
ATOM  10618  HH  TYR A 653     -98.937 -18.406 -40.977  1.00  2.49           H  
ATOM  10619  N   GLY A 654     -96.315 -24.911 -35.397  1.00  2.31           N  
ATOM  10620  CA  GLY A 654     -95.456 -25.946 -34.789  1.00  2.31           C  
ATOM  10621  C   GLY A 654     -95.035 -25.721 -33.328  1.00  2.31           C  
ATOM  10622  O   GLY A 654     -94.174 -26.439 -32.813  1.00  2.31           O  
ATOM  10623  H   GLY A 654     -97.230 -24.724 -35.001  1.00  2.31           H  
ATOM  10624 1HA  GLY A 654     -95.988 -26.896 -34.849  1.00  2.31           H  
ATOM  10625 2HA  GLY A 654     -94.562 -26.067 -35.397  1.00  2.31           H  
ATOM  10626  N   GLY A 655     -95.650 -24.744 -32.679  1.00  2.12           N  
ATOM  10627  CA  GLY A 655     -95.428 -24.407 -31.276  1.00  2.12           C  
ATOM  10628  C   GLY A 655     -94.618 -23.135 -31.122  1.00  2.12           C  
ATOM  10629  O   GLY A 655     -93.820 -22.800 -31.994  1.00  2.12           O  
ATOM  10630  H   GLY A 655     -96.337 -24.217 -33.188  1.00  2.12           H  
ATOM  10631 1HA  GLY A 655     -96.383 -24.311 -30.768  1.00  2.12           H  
ATOM  10632 2HA  GLY A 655     -94.900 -25.226 -30.791  1.00  2.12           H  
ATOM  10633  N   HIS A 656     -94.840 -22.369 -30.035  1.00  1.94           N  
ATOM  10634  CA  HIS A 656     -93.997 -21.187 -29.854  1.00  1.94           C  
ATOM  10635  C   HIS A 656     -92.610 -21.677 -29.470  1.00  1.94           C  
ATOM  10636  O   HIS A 656     -91.610 -21.005 -29.718  1.00  1.94           O  
ATOM  10637  CB  HIS A 656     -94.575 -20.214 -28.819  1.00  1.94           C  
ATOM  10638  CG  HIS A 656     -94.607 -20.685 -27.405  1.00  1.94           C  
ATOM  10639  ND1 HIS A 656     -95.467 -21.674 -26.960  1.00  1.94           N  
ATOM  10640  CD2 HIS A 656     -93.926 -20.260 -26.315  1.00  1.94           C  
ATOM  10641  CE1 HIS A 656     -95.303 -21.841 -25.656  1.00  1.94           C  
ATOM  10642  NE2 HIS A 656     -94.376 -20.995 -25.242  1.00  1.94           N  
ATOM  10643  H   HIS A 656     -95.533 -22.628 -29.346  1.00  1.94           H  
ATOM  10644  HA  HIS A 656     -93.905 -20.645 -30.796  1.00  1.94           H  
ATOM  10645 1HB  HIS A 656     -93.990 -19.293 -28.838  1.00  1.94           H  
ATOM  10646 2HB  HIS A 656     -95.588 -19.952 -29.101  1.00  1.94           H  
ATOM  10647  HD2 HIS A 656     -93.172 -19.474 -26.290  1.00  1.94           H  
ATOM  10648  HE1 HIS A 656     -95.843 -22.549 -25.028  1.00  1.94           H  
ATOM  10649  HE2 HIS A 656     -94.049 -20.894 -24.294  1.00  1.94           H  
ATOM  10650  N   MET A 657     -92.571 -22.888 -28.905  1.00  1.79           N  
ATOM  10651  CA  MET A 657     -91.329 -23.560 -28.608  1.00  1.79           C  
ATOM  10652  C   MET A 657     -91.222 -24.631 -29.660  1.00  1.79           C  
ATOM  10653  O   MET A 657     -92.186 -25.359 -29.902  1.00  1.79           O  
ATOM  10654  CB  MET A 657     -91.304 -24.194 -27.226  1.00  1.79           C  
ATOM  10655  CG  MET A 657     -91.563 -23.259 -26.090  1.00  1.79           C  
ATOM  10656  SD  MET A 657     -90.415 -21.910 -26.049  1.00  1.79           S  
ATOM  10657  CE  MET A 657     -88.913 -22.766 -25.765  1.00  1.79           C  
ATOM  10658  H   MET A 657     -93.443 -23.356 -28.710  1.00  1.79           H  
ATOM  10659  HA  MET A 657     -90.492 -22.876 -28.722  1.00  1.79           H  
ATOM  10660 1HB  MET A 657     -92.045 -24.988 -27.180  1.00  1.79           H  
ATOM  10661 2HB  MET A 657     -90.325 -24.653 -27.062  1.00  1.79           H  
ATOM  10662 1HG  MET A 657     -92.559 -22.868 -26.178  1.00  1.79           H  
ATOM  10663 2HG  MET A 657     -91.489 -23.805 -25.149  1.00  1.79           H  
ATOM  10664 1HE  MET A 657     -88.098 -22.050 -25.721  1.00  1.79           H  
ATOM  10665 2HE  MET A 657     -88.982 -23.318 -24.826  1.00  1.79           H  
ATOM  10666 3HE  MET A 657     -88.739 -23.466 -26.581  1.00  1.79           H  
ATOM  10667  N   ILE A 658     -90.057 -24.774 -30.230  1.00  1.68           N  
ATOM  10668  CA  ILE A 658     -89.839 -25.755 -31.268  1.00  1.68           C  
ATOM  10669  C   ILE A 658     -88.666 -26.645 -30.980  1.00  1.68           C  
ATOM  10670  O   ILE A 658     -87.821 -26.338 -30.136  1.00  1.68           O  
ATOM  10671  CB  ILE A 658     -89.597 -25.067 -32.607  1.00  1.68           C  
ATOM  10672  CG1 ILE A 658     -88.340 -24.179 -32.458  1.00  1.68           C  
ATOM  10673  CG2 ILE A 658     -90.845 -24.279 -33.035  1.00  1.68           C  
ATOM  10674  CD1 ILE A 658     -87.811 -23.635 -33.728  1.00  1.68           C  
ATOM  10675  H   ILE A 658     -89.304 -24.153 -29.955  1.00  1.68           H  
ATOM  10676  HA  ILE A 658     -90.728 -26.377 -31.352  1.00  1.68           H  
ATOM  10677  HB  ILE A 658     -89.372 -25.815 -33.366  1.00  1.68           H  
ATOM  10678 1HG1 ILE A 658     -88.590 -23.338 -31.805  1.00  1.68           H  
ATOM  10679 2HG1 ILE A 658     -87.552 -24.763 -31.980  1.00  1.68           H  
ATOM  10680 1HG2 ILE A 658     -90.663 -23.801 -33.991  1.00  1.68           H  
ATOM  10681 2HG2 ILE A 658     -91.697 -24.961 -33.130  1.00  1.68           H  
ATOM  10682 3HG2 ILE A 658     -91.086 -23.522 -32.292  1.00  1.68           H  
ATOM  10683 1HD1 ILE A 658     -86.929 -23.022 -33.532  1.00  1.68           H  
ATOM  10684 2HD1 ILE A 658     -87.538 -24.470 -34.364  1.00  1.68           H  
ATOM  10685 3HD1 ILE A 658     -88.560 -23.034 -34.219  1.00  1.68           H  
ATOM  10686  N   VAL A 659     -88.595 -27.736 -31.723  1.00  1.62           N  
ATOM  10687  CA  VAL A 659     -87.462 -28.623 -31.613  1.00  1.62           C  
ATOM  10688  C   VAL A 659     -86.679 -28.674 -32.912  1.00  1.62           C  
ATOM  10689  O   VAL A 659     -87.235 -28.906 -33.989  1.00  1.62           O  
ATOM  10690  CB  VAL A 659     -87.902 -30.017 -31.192  1.00  1.62           C  
ATOM  10691  CG1 VAL A 659     -86.702 -30.919 -31.156  1.00  1.62           C  
ATOM  10692  CG2 VAL A 659     -88.537 -29.933 -29.814  1.00  1.62           C  
ATOM  10693  H   VAL A 659     -89.329 -27.940 -32.384  1.00  1.62           H  
ATOM  10694  HA  VAL A 659     -86.802 -28.244 -30.838  1.00  1.62           H  
ATOM  10695  HB  VAL A 659     -88.616 -30.422 -31.908  1.00  1.62           H  
ATOM  10696 1HG1 VAL A 659     -87.003 -31.918 -30.842  1.00  1.62           H  
ATOM  10697 2HG1 VAL A 659     -86.249 -30.975 -32.144  1.00  1.62           H  
ATOM  10698 3HG1 VAL A 659     -85.985 -30.503 -30.450  1.00  1.62           H  
ATOM  10699 1HG2 VAL A 659     -88.844 -30.925 -29.490  1.00  1.62           H  
ATOM  10700 2HG2 VAL A 659     -87.806 -29.533 -29.124  1.00  1.62           H  
ATOM  10701 3HG2 VAL A 659     -89.407 -29.278 -29.842  1.00  1.62           H  
ATOM  10702  N   THR A 660     -85.380 -28.445 -32.781  1.00  1.60           N  
ATOM  10703  CA  THR A 660     -84.454 -28.403 -33.894  1.00  1.60           C  
ATOM  10704  C   THR A 660     -83.268 -29.318 -33.610  1.00  1.60           C  
ATOM  10705  O   THR A 660     -82.822 -29.461 -32.473  1.00  1.60           O  
ATOM  10706  CB  THR A 660     -83.970 -26.974 -34.130  1.00  1.60           C  
ATOM  10707  OG1 THR A 660     -85.100 -26.099 -34.337  1.00  1.60           O  
ATOM  10708  CG2 THR A 660     -83.074 -26.907 -35.351  1.00  1.60           C  
ATOM  10709  H   THR A 660     -85.022 -28.276 -31.841  1.00  1.60           H  
ATOM  10710  HA  THR A 660     -84.959 -28.760 -34.793  1.00  1.60           H  
ATOM  10711  HB  THR A 660     -83.448 -26.656 -33.260  1.00  1.60           H  
ATOM  10712  HG1 THR A 660     -84.885 -25.224 -33.944  1.00  1.60           H  
ATOM  10713 1HG2 THR A 660     -82.747 -25.913 -35.524  1.00  1.60           H  
ATOM  10714 2HG2 THR A 660     -82.217 -27.526 -35.202  1.00  1.60           H  
ATOM  10715 3HG2 THR A 660     -83.629 -27.251 -36.220  1.00  1.60           H  
ATOM  10716  N   GLN A 661     -82.803 -30.017 -34.623  1.00  1.61           N  
ATOM  10717  CA  GLN A 661     -81.662 -30.899 -34.449  1.00  1.61           C  
ATOM  10718  C   GLN A 661     -80.365 -30.050 -34.493  1.00  1.61           C  
ATOM  10719  O   GLN A 661     -80.331 -29.061 -35.237  1.00  1.61           O  
ATOM  10720  CB  GLN A 661     -81.757 -31.946 -35.551  1.00  1.61           C  
ATOM  10721  CG  GLN A 661     -83.035 -32.802 -35.404  1.00  1.61           C  
ATOM  10722  CD  GLN A 661     -83.316 -33.759 -36.563  1.00  1.61           C  
ATOM  10723  OE1 GLN A 661     -83.471 -33.324 -37.712  1.00  1.61           O  
ATOM  10724  NE2 GLN A 661     -83.416 -35.049 -36.278  1.00  1.61           N  
ATOM  10725  H   GLN A 661     -83.222 -29.907 -35.533  1.00  1.61           H  
ATOM  10726  HA  GLN A 661     -81.767 -31.385 -33.493  1.00  1.61           H  
ATOM  10727 1HB  GLN A 661     -81.760 -31.470 -36.529  1.00  1.61           H  
ATOM  10728 2HB  GLN A 661     -80.911 -32.607 -35.501  1.00  1.61           H  
ATOM  10729 1HG  GLN A 661     -82.934 -33.395 -34.492  1.00  1.61           H  
ATOM  10730 2HG  GLN A 661     -83.891 -32.132 -35.306  1.00  1.61           H  
ATOM  10731 1HE2 GLN A 661     -83.612 -35.713 -36.998  1.00  1.61           H  
ATOM  10732 2HE2 GLN A 661     -83.278 -35.369 -35.315  1.00  1.61           H  
ATOM  10733  N   PRO A 662     -79.297 -30.354 -33.710  1.00  1.64           N  
ATOM  10734  CA  PRO A 662     -77.997 -29.698 -33.744  1.00  1.64           C  
ATOM  10735  C   PRO A 662     -77.462 -29.518 -35.140  1.00  1.64           C  
ATOM  10736  O   PRO A 662     -76.905 -28.479 -35.469  1.00  1.64           O  
ATOM  10737  CB  PRO A 662     -77.121 -30.628 -32.923  1.00  1.64           C  
ATOM  10738  CG  PRO A 662     -78.072 -31.272 -31.970  1.00  1.64           C  
ATOM  10739  CD  PRO A 662     -79.357 -31.442 -32.738  1.00  1.64           C  
ATOM  10740  HA  PRO A 662     -78.084 -28.704 -33.251  1.00  1.64           H  
ATOM  10741 1HB  PRO A 662     -76.635 -31.360 -33.597  1.00  1.64           H  
ATOM  10742 2HB  PRO A 662     -76.317 -30.077 -32.428  1.00  1.64           H  
ATOM  10743 1HG  PRO A 662     -77.662 -32.233 -31.623  1.00  1.64           H  
ATOM  10744 2HG  PRO A 662     -78.199 -30.665 -31.082  1.00  1.64           H  
ATOM  10745 1HD  PRO A 662     -79.402 -32.422 -33.234  1.00  1.64           H  
ATOM  10746 2HD  PRO A 662     -80.184 -31.277 -32.038  1.00  1.64           H  
ATOM  10747  N   SER A 663     -77.679 -30.521 -36.017  1.00  1.70           N  
ATOM  10748  CA  SER A 663     -77.171 -30.355 -37.371  1.00  1.70           C  
ATOM  10749  C   SER A 663     -77.805 -29.198 -38.123  1.00  1.70           C  
ATOM  10750  O   SER A 663     -77.199 -28.616 -39.024  1.00  1.70           O  
ATOM  10751  CB  SER A 663     -77.409 -31.606 -38.193  1.00  1.70           C  
ATOM  10752  OG  SER A 663     -78.772 -31.873 -38.339  1.00  1.70           O  
ATOM  10753  H   SER A 663     -78.135 -31.397 -35.751  1.00  1.70           H  
ATOM  10754  HA  SER A 663     -76.100 -30.179 -37.304  1.00  1.70           H  
ATOM  10755 1HB  SER A 663     -76.978 -31.444 -39.165  1.00  1.70           H  
ATOM  10756 2HB  SER A 663     -76.923 -32.445 -37.767  1.00  1.70           H  
ATOM  10757  HG  SER A 663     -79.055 -32.250 -37.491  1.00  1.70           H  
ATOM  10758  N   LYS A 664     -79.016 -28.830 -37.757  1.00  1.78           N  
ATOM  10759  CA  LYS A 664     -79.669 -27.778 -38.491  1.00  1.78           C  
ATOM  10760  C   LYS A 664     -79.199 -26.444 -37.967  1.00  1.78           C  
ATOM  10761  O   LYS A 664     -78.752 -25.592 -38.734  1.00  1.78           O  
ATOM  10762  CB  LYS A 664     -81.170 -27.943 -38.388  1.00  1.78           C  
ATOM  10763  CG  LYS A 664     -81.715 -29.150 -39.119  1.00  1.78           C  
ATOM  10764  CD  LYS A 664     -83.225 -29.299 -38.945  1.00  1.78           C  
ATOM  10765  CE  LYS A 664     -83.728 -30.523 -39.710  1.00  1.78           C  
ATOM  10766  NZ  LYS A 664     -85.178 -30.782 -39.487  1.00  1.78           N  
ATOM  10767  H   LYS A 664     -79.481 -29.265 -36.968  1.00  1.78           H  
ATOM  10768  HA  LYS A 664     -79.387 -27.849 -39.543  1.00  1.78           H  
ATOM  10769 1HB  LYS A 664     -81.456 -28.006 -37.359  1.00  1.78           H  
ATOM  10770 2HB  LYS A 664     -81.624 -27.084 -38.816  1.00  1.78           H  
ATOM  10771 1HG  LYS A 664     -81.488 -29.059 -40.182  1.00  1.78           H  
ATOM  10772 2HG  LYS A 664     -81.222 -30.045 -38.737  1.00  1.78           H  
ATOM  10773 1HD  LYS A 664     -83.462 -29.415 -37.887  1.00  1.78           H  
ATOM  10774 2HD  LYS A 664     -83.729 -28.409 -39.320  1.00  1.78           H  
ATOM  10775 1HE  LYS A 664     -83.561 -30.363 -40.775  1.00  1.78           H  
ATOM  10776 2HE  LYS A 664     -83.159 -31.395 -39.395  1.00  1.78           H  
ATOM  10777 1HZ  LYS A 664     -85.457 -31.598 -40.014  1.00  1.78           H  
ATOM  10778 2HZ  LYS A 664     -85.341 -30.950 -38.502  1.00  1.78           H  
ATOM  10779 3HZ  LYS A 664     -85.720 -29.988 -39.789  1.00  1.78           H  
ATOM  10780  N   TYR A 665     -79.169 -26.285 -36.643  1.00  1.88           N  
ATOM  10781  CA  TYR A 665     -78.712 -25.000 -36.110  1.00  1.88           C  
ATOM  10782  C   TYR A 665     -77.275 -24.692 -36.519  1.00  1.88           C  
ATOM  10783  O   TYR A 665     -76.939 -23.553 -36.865  1.00  1.88           O  
ATOM  10784  CB  TYR A 665     -78.821 -24.935 -34.589  1.00  1.88           C  
ATOM  10785  CG  TYR A 665     -80.183 -24.588 -34.077  1.00  1.88           C  
ATOM  10786  CD1 TYR A 665     -80.595 -25.034 -32.837  1.00  1.88           C  
ATOM  10787  CD2 TYR A 665     -81.025 -23.803 -34.853  1.00  1.88           C  
ATOM  10788  CE1 TYR A 665     -81.854 -24.718 -32.379  1.00  1.88           C  
ATOM  10789  CE2 TYR A 665     -82.280 -23.491 -34.397  1.00  1.88           C  
ATOM  10790  CZ  TYR A 665     -82.701 -23.947 -33.182  1.00  1.88           C  
ATOM  10791  OH  TYR A 665     -83.982 -23.681 -32.782  1.00  1.88           O  
ATOM  10792  H   TYR A 665     -79.488 -27.045 -36.038  1.00  1.88           H  
ATOM  10793  HA  TYR A 665     -79.338 -24.217 -36.526  1.00  1.88           H  
ATOM  10794 1HB  TYR A 665     -78.525 -25.896 -34.158  1.00  1.88           H  
ATOM  10795 2HB  TYR A 665     -78.126 -24.185 -34.231  1.00  1.88           H  
ATOM  10796  HD1 TYR A 665     -79.932 -25.637 -32.238  1.00  1.88           H  
ATOM  10797  HD2 TYR A 665     -80.701 -23.445 -35.830  1.00  1.88           H  
ATOM  10798  HE1 TYR A 665     -82.197 -25.082 -31.412  1.00  1.88           H  
ATOM  10799  HE2 TYR A 665     -82.946 -22.899 -35.004  1.00  1.88           H  
ATOM  10800  HH  TYR A 665     -84.099 -23.964 -31.868  1.00  1.88           H  
ATOM  10801  N   LEU A 666     -76.426 -25.707 -36.489  1.00  2.01           N  
ATOM  10802  CA  LEU A 666     -75.031 -25.515 -36.818  1.00  2.01           C  
ATOM  10803  C   LEU A 666     -74.737 -25.321 -38.296  1.00  2.01           C  
ATOM  10804  O   LEU A 666     -73.899 -24.475 -38.645  1.00  2.01           O  
ATOM  10805  CB  LEU A 666     -74.252 -26.734 -36.344  1.00  2.01           C  
ATOM  10806  CG  LEU A 666     -74.167 -26.906 -34.871  1.00  2.01           C  
ATOM  10807  CD1 LEU A 666     -73.617 -28.222 -34.590  1.00  2.01           C  
ATOM  10808  CD2 LEU A 666     -73.262 -25.830 -34.283  1.00  2.01           C  
ATOM  10809  H   LEU A 666     -76.741 -26.638 -36.204  1.00  2.01           H  
ATOM  10810  HA  LEU A 666     -74.677 -24.643 -36.279  1.00  2.01           H  
ATOM  10811 1HB  LEU A 666     -74.736 -27.620 -36.746  1.00  2.01           H  
ATOM  10812 2HB  LEU A 666     -73.243 -26.685 -36.742  1.00  2.01           H  
ATOM  10813  HG  LEU A 666     -75.161 -26.847 -34.441  1.00  2.01           H  
ATOM  10814 1HD1 LEU A 666     -73.558 -28.355 -33.519  1.00  2.01           H  
ATOM  10815 2HD1 LEU A 666     -74.260 -28.989 -35.021  1.00  2.01           H  
ATOM  10816 3HD1 LEU A 666     -72.635 -28.279 -35.034  1.00  2.01           H  
ATOM  10817 1HD2 LEU A 666     -73.190 -25.957 -33.206  1.00  2.01           H  
ATOM  10818 2HD2 LEU A 666     -72.277 -25.922 -34.713  1.00  2.01           H  
ATOM  10819 3HD2 LEU A 666     -73.667 -24.849 -34.509  1.00  2.01           H  
ATOM  10820  N   PHE A 667     -75.449 -26.046 -39.172  1.00  2.16           N  
ATOM  10821  CA  PHE A 667     -75.057 -26.018 -40.565  1.00  2.16           C  
ATOM  10822  C   PHE A 667     -76.034 -25.402 -41.579  1.00  2.16           C  
ATOM  10823  O   PHE A 667     -75.583 -24.937 -42.627  1.00  2.16           O  
ATOM  10824  CB  PHE A 667     -74.740 -27.460 -40.930  1.00  2.16           C  
ATOM  10825  CG  PHE A 667     -73.679 -28.026 -40.003  1.00  2.16           C  
ATOM  10826  CD1 PHE A 667     -72.409 -27.483 -39.939  1.00  2.16           C  
ATOM  10827  CD2 PHE A 667     -73.962 -29.105 -39.199  1.00  2.16           C  
ATOM  10828  CE1 PHE A 667     -71.469 -27.998 -39.088  1.00  2.16           C  
ATOM  10829  CE2 PHE A 667     -73.023 -29.624 -38.338  1.00  2.16           C  
ATOM  10830  CZ  PHE A 667     -71.779 -29.062 -38.284  1.00  2.16           C  
ATOM  10831  H   PHE A 667     -76.177 -26.702 -38.882  1.00  2.16           H  
ATOM  10832  HA  PHE A 667     -74.131 -25.447 -40.636  1.00  2.16           H  
ATOM  10833 1HB  PHE A 667     -75.635 -28.061 -40.829  1.00  2.16           H  
ATOM  10834 2HB  PHE A 667     -74.430 -27.550 -41.924  1.00  2.16           H  
ATOM  10835  HD1 PHE A 667     -72.160 -26.629 -40.560  1.00  2.16           H  
ATOM  10836  HD2 PHE A 667     -74.948 -29.543 -39.251  1.00  2.16           H  
ATOM  10837  HE1 PHE A 667     -70.470 -27.551 -39.051  1.00  2.16           H  
ATOM  10838  HE2 PHE A 667     -73.268 -30.478 -37.700  1.00  2.16           H  
ATOM  10839  HZ  PHE A 667     -71.048 -29.460 -37.612  1.00  2.16           H  
ATOM  10840  N   ASP A 668     -77.351 -25.450 -41.321  1.00  2.32           N  
ATOM  10841  CA  ASP A 668     -78.368 -24.935 -42.252  1.00  2.32           C  
ATOM  10842  C   ASP A 668     -79.755 -24.948 -41.594  1.00  2.32           C  
ATOM  10843  O   ASP A 668     -80.440 -25.976 -41.635  1.00  2.32           O  
ATOM  10844  CB  ASP A 668     -78.369 -25.766 -43.569  1.00  2.32           C  
ATOM  10845  CG  ASP A 668     -79.332 -25.274 -44.718  1.00  2.32           C  
ATOM  10846  OD1 ASP A 668     -80.345 -24.694 -44.437  1.00  2.32           O  
ATOM  10847  OD2 ASP A 668     -78.994 -25.473 -45.871  1.00  2.32           O  
ATOM  10848  H   ASP A 668     -77.690 -25.800 -40.427  1.00  2.32           H  
ATOM  10849  HA  ASP A 668     -78.123 -23.898 -42.496  1.00  2.32           H  
ATOM  10850 1HB  ASP A 668     -77.372 -25.795 -43.993  1.00  2.32           H  
ATOM  10851 2HB  ASP A 668     -78.635 -26.798 -43.333  1.00  2.32           H  
ATOM  10852  N   TYR A 669     -80.183 -23.830 -40.993  1.00  2.45           N  
ATOM  10853  CA  TYR A 669     -81.508 -23.814 -40.379  1.00  2.45           C  
ATOM  10854  C   TYR A 669     -82.432 -22.919 -41.164  1.00  2.45           C  
ATOM  10855  O   TYR A 669     -82.434 -21.700 -40.982  1.00  2.45           O  
ATOM  10856  CB  TYR A 669     -81.483 -23.371 -38.919  1.00  2.45           C  
ATOM  10857  CG  TYR A 669     -82.855 -23.482 -38.282  1.00  2.45           C  
ATOM  10858  CD1 TYR A 669     -83.480 -24.702 -38.258  1.00  2.45           C  
ATOM  10859  CD2 TYR A 669     -83.485 -22.384 -37.726  1.00  2.45           C  
ATOM  10860  CE1 TYR A 669     -84.712 -24.850 -37.698  1.00  2.45           C  
ATOM  10861  CE2 TYR A 669     -84.740 -22.538 -37.152  1.00  2.45           C  
ATOM  10862  CZ  TYR A 669     -85.342 -23.774 -37.146  1.00  2.45           C  
ATOM  10863  OH  TYR A 669     -86.576 -23.945 -36.599  1.00  2.45           O  
ATOM  10864  H   TYR A 669     -79.610 -22.982 -40.997  1.00  2.45           H  
ATOM  10865  HA  TYR A 669     -81.921 -24.821 -40.415  1.00  2.45           H  
ATOM  10866 1HB  TYR A 669     -80.795 -23.990 -38.361  1.00  2.45           H  
ATOM  10867 2HB  TYR A 669     -81.143 -22.340 -38.847  1.00  2.45           H  
ATOM  10868  HD1 TYR A 669     -83.003 -25.546 -38.692  1.00  2.45           H  
ATOM  10869  HD2 TYR A 669     -83.001 -21.408 -37.738  1.00  2.45           H  
ATOM  10870  HE1 TYR A 669     -85.195 -25.825 -37.695  1.00  2.45           H  
ATOM  10871  HE2 TYR A 669     -85.251 -21.682 -36.711  1.00  2.45           H  
ATOM  10872  HH  TYR A 669     -86.767 -24.887 -36.532  1.00  2.45           H  
ATOM  10873  N   ASP A 670     -83.261 -23.520 -42.004  1.00  2.54           N  
ATOM  10874  CA  ASP A 670     -84.097 -22.716 -42.872  1.00  2.54           C  
ATOM  10875  C   ASP A 670     -85.385 -22.214 -42.252  1.00  2.54           C  
ATOM  10876  O   ASP A 670     -86.145 -21.525 -42.924  1.00  2.54           O  
ATOM  10877  CB  ASP A 670     -84.418 -23.505 -44.150  1.00  2.54           C  
ATOM  10878  CG  ASP A 670     -85.225 -24.797 -43.921  1.00  2.54           C  
ATOM  10879  OD1 ASP A 670     -85.553 -25.093 -42.791  1.00  2.54           O  
ATOM  10880  OD2 ASP A 670     -85.528 -25.461 -44.890  1.00  2.54           O  
ATOM  10881  H   ASP A 670     -83.239 -24.527 -42.098  1.00  2.54           H  
ATOM  10882  HA  ASP A 670     -83.522 -21.839 -43.154  1.00  2.54           H  
ATOM  10883 1HB  ASP A 670     -84.982 -22.873 -44.825  1.00  2.54           H  
ATOM  10884 2HB  ASP A 670     -83.474 -23.760 -44.653  1.00  2.54           H  
ATOM  10885  N   ASN A 671     -85.631 -22.538 -40.978  1.00  2.57           N  
ATOM  10886  CA  ASN A 671     -86.825 -22.084 -40.267  1.00  2.57           C  
ATOM  10887  C   ASN A 671     -88.012 -22.013 -41.195  1.00  2.57           C  
ATOM  10888  O   ASN A 671     -88.433 -20.906 -41.538  1.00  2.57           O  
ATOM  10889  CB  ASN A 671     -86.668 -20.753 -39.559  1.00  2.57           C  
ATOM  10890  CG  ASN A 671     -87.812 -20.534 -38.477  1.00  2.57           C  
ATOM  10891  OD1 ASN A 671     -88.315 -21.491 -37.861  1.00  2.57           O  
ATOM  10892  ND2 ASN A 671     -88.210 -19.314 -38.242  1.00  2.57           N  
ATOM  10893  H   ASN A 671     -84.959 -23.119 -40.502  1.00  2.57           H  
ATOM  10894  HA  ASN A 671     -87.065 -22.829 -39.506  1.00  2.57           H  
ATOM  10895 1HB  ASN A 671     -85.697 -20.692 -39.083  1.00  2.57           H  
ATOM  10896 2HB  ASN A 671     -86.718 -19.949 -40.295  1.00  2.57           H  
ATOM  10897 1HD2 ASN A 671     -88.912 -19.167 -37.492  1.00  2.57           H  
ATOM  10898 2HD2 ASN A 671     -87.847 -18.544 -38.788  1.00  2.57           H  
ATOM  10899  N   ALA A 672     -88.603 -23.148 -41.583  1.00  2.55           N  
ATOM  10900  CA  ALA A 672     -89.711 -23.121 -42.551  1.00  2.55           C  
ATOM  10901  C   ALA A 672     -90.675 -21.962 -42.290  1.00  2.55           C  
ATOM  10902  O   ALA A 672     -91.211 -21.387 -43.231  1.00  2.55           O  
ATOM  10903  CB  ALA A 672     -90.490 -24.422 -42.508  1.00  2.55           C  
ATOM  10904  H   ALA A 672     -88.232 -24.035 -41.266  1.00  2.55           H  
ATOM  10905  HA  ALA A 672     -89.280 -22.991 -43.545  1.00  2.55           H  
ATOM  10906 1HB  ALA A 672     -91.285 -24.393 -43.253  1.00  2.55           H  
ATOM  10907 2HB  ALA A 672     -89.815 -25.253 -42.728  1.00  2.55           H  
ATOM  10908 3HB  ALA A 672     -90.924 -24.558 -41.518  1.00  2.55           H  
ATOM  10909  N   PHE A 673     -90.906 -21.617 -41.033  1.00  2.51           N  
ATOM  10910  CA  PHE A 673     -91.791 -20.521 -40.708  1.00  2.51           C  
ATOM  10911  C   PHE A 673     -91.391 -19.225 -41.458  1.00  2.51           C  
ATOM  10912  O   PHE A 673     -92.251 -18.540 -42.018  1.00  2.51           O  
ATOM  10913  CB  PHE A 673     -91.765 -20.261 -39.221  1.00  2.51           C  
ATOM  10914  CG  PHE A 673     -92.583 -19.186 -38.919  1.00  2.51           C  
ATOM  10915  CD1 PHE A 673     -93.891 -19.391 -38.685  1.00  2.51           C  
ATOM  10916  CD2 PHE A 673     -92.084 -17.929 -38.933  1.00  2.51           C  
ATOM  10917  CE1 PHE A 673     -94.688 -18.357 -38.455  1.00  2.51           C  
ATOM  10918  CE2 PHE A 673     -92.895 -16.902 -38.710  1.00  2.51           C  
ATOM  10919  CZ  PHE A 673     -94.201 -17.157 -38.475  1.00  2.51           C  
ATOM  10920  H   PHE A 673     -90.435 -22.116 -40.293  1.00  2.51           H  
ATOM  10921  HA  PHE A 673     -92.800 -20.790 -40.999  1.00  2.51           H  
ATOM  10922 1HB  PHE A 673     -92.117 -21.135 -38.675  1.00  2.51           H  
ATOM  10923 2HB  PHE A 673     -90.763 -20.038 -38.892  1.00  2.51           H  
ATOM  10924  HD1 PHE A 673     -94.271 -20.401 -38.691  1.00  2.51           H  
ATOM  10925  HD2 PHE A 673     -91.033 -17.771 -39.139  1.00  2.51           H  
ATOM  10926  HE1 PHE A 673     -95.732 -18.477 -38.261  1.00  2.51           H  
ATOM  10927  HE2 PHE A 673     -92.515 -15.881 -38.717  1.00  2.51           H  
ATOM  10928  HZ  PHE A 673     -94.848 -16.402 -38.303  1.00  2.51           H  
ATOM  10929  N   THR A 674     -90.094 -18.867 -41.436  1.00  2.49           N  
ATOM  10930  CA  THR A 674     -89.602 -17.659 -42.102  1.00  2.49           C  
ATOM  10931  C   THR A 674     -89.830 -17.765 -43.597  1.00  2.49           C  
ATOM  10932  O   THR A 674     -90.200 -16.786 -44.248  1.00  2.49           O  
ATOM  10933  CB  THR A 674     -88.101 -17.378 -41.851  1.00  2.49           C  
ATOM  10934  OG1 THR A 674     -87.849 -17.119 -40.435  1.00  2.49           O  
ATOM  10935  CG2 THR A 674     -87.653 -16.166 -42.695  1.00  2.49           C  
ATOM  10936  H   THR A 674     -89.425 -19.494 -41.007  1.00  2.49           H  
ATOM  10937  HA  THR A 674     -90.171 -16.806 -41.732  1.00  2.49           H  
ATOM  10938  HB  THR A 674     -87.516 -18.254 -42.155  1.00  2.49           H  
ATOM  10939  HG1 THR A 674     -86.922 -16.877 -40.326  1.00  2.49           H  
ATOM  10940 1HG2 THR A 674     -86.591 -15.981 -42.532  1.00  2.49           H  
ATOM  10941 2HG2 THR A 674     -87.823 -16.377 -43.753  1.00  2.49           H  
ATOM  10942 3HG2 THR A 674     -88.224 -15.285 -42.404  1.00  2.49           H  
ATOM  10943  N   ASP A 675     -89.568 -18.950 -44.153  1.00  2.52           N  
ATOM  10944  CA  ASP A 675     -89.770 -19.160 -45.591  1.00  2.52           C  
ATOM  10945  C   ASP A 675     -91.234 -18.938 -45.959  1.00  2.52           C  
ATOM  10946  O   ASP A 675     -91.557 -18.334 -46.989  1.00  2.52           O  
ATOM  10947  CB  ASP A 675     -89.333 -20.575 -46.000  1.00  2.52           C  
ATOM  10948  CG  ASP A 675     -89.547 -20.904 -47.499  1.00  2.52           C  
ATOM  10949  OD1 ASP A 675     -88.932 -20.340 -48.375  1.00  2.52           O  
ATOM  10950  OD2 ASP A 675     -90.369 -21.745 -47.755  1.00  2.52           O  
ATOM  10951  H   ASP A 675     -89.256 -19.709 -43.539  1.00  2.52           H  
ATOM  10952  HA  ASP A 675     -89.164 -18.439 -46.135  1.00  2.52           H  
ATOM  10953 1HB  ASP A 675     -88.279 -20.716 -45.751  1.00  2.52           H  
ATOM  10954 2HB  ASP A 675     -89.895 -21.299 -45.416  1.00  2.52           H  
ATOM  10955  N   ARG A 676     -92.131 -19.381 -45.085  1.00  2.62           N  
ATOM  10956  CA  ARG A 676     -93.543 -19.209 -45.335  1.00  2.62           C  
ATOM  10957  C   ARG A 676     -93.879 -17.702 -45.351  1.00  2.62           C  
ATOM  10958  O   ARG A 676     -94.597 -17.219 -46.243  1.00  2.62           O  
ATOM  10959  CB  ARG A 676     -94.326 -19.947 -44.261  1.00  2.62           C  
ATOM  10960  CG  ARG A 676     -94.277 -21.493 -44.285  1.00  2.62           C  
ATOM  10961  CD  ARG A 676     -94.987 -22.053 -43.066  1.00  2.62           C  
ATOM  10962  NE  ARG A 676     -94.854 -23.501 -42.905  1.00  2.62           N  
ATOM  10963  CZ  ARG A 676     -95.548 -24.217 -41.982  1.00  2.62           C  
ATOM  10964  NH1 ARG A 676     -96.419 -23.589 -41.212  1.00  2.62           N  
ATOM  10965  NH2 ARG A 676     -95.360 -25.527 -41.853  1.00  2.62           N  
ATOM  10966  H   ARG A 676     -91.821 -19.890 -44.256  1.00  2.62           H  
ATOM  10967  HA  ARG A 676     -93.785 -19.631 -46.301  1.00  2.62           H  
ATOM  10968 1HB  ARG A 676     -94.013 -19.627 -43.280  1.00  2.62           H  
ATOM  10969 2HB  ARG A 676     -95.321 -19.706 -44.368  1.00  2.62           H  
ATOM  10970 1HG  ARG A 676     -94.813 -21.845 -45.170  1.00  2.62           H  
ATOM  10971 2HG  ARG A 676     -93.264 -21.852 -44.324  1.00  2.62           H  
ATOM  10972 1HD  ARG A 676     -94.585 -21.579 -42.180  1.00  2.62           H  
ATOM  10973 2HD  ARG A 676     -96.040 -21.827 -43.133  1.00  2.62           H  
ATOM  10974  HE  ARG A 676     -94.183 -23.986 -43.484  1.00  2.62           H  
ATOM  10975 1HH1 ARG A 676     -96.553 -22.598 -41.316  1.00  2.62           H  
ATOM  10976 2HH1 ARG A 676     -96.986 -24.081 -40.505  1.00  2.62           H  
ATOM  10977 1HH2 ARG A 676     -94.688 -26.012 -42.436  1.00  2.62           H  
ATOM  10978 2HH2 ARG A 676     -95.885 -26.042 -41.156  1.00  2.62           H  
ATOM  10979  N   VAL A 677     -93.290 -16.946 -44.418  1.00  2.80           N  
ATOM  10980  CA  VAL A 677     -93.521 -15.505 -44.356  1.00  2.80           C  
ATOM  10981  C   VAL A 677     -93.003 -14.811 -45.602  1.00  2.80           C  
ATOM  10982  O   VAL A 677     -93.690 -13.957 -46.177  1.00  2.80           O  
ATOM  10983  CB  VAL A 677     -92.826 -14.849 -43.143  1.00  2.80           C  
ATOM  10984  CG1 VAL A 677     -92.943 -13.346 -43.279  1.00  2.80           C  
ATOM  10985  CG2 VAL A 677     -93.461 -15.309 -41.843  1.00  2.80           C  
ATOM  10986  H   VAL A 677     -92.709 -17.396 -43.707  1.00  2.80           H  
ATOM  10987  HA  VAL A 677     -94.596 -15.333 -44.277  1.00  2.80           H  
ATOM  10988  HB  VAL A 677     -91.771 -15.105 -43.143  1.00  2.80           H  
ATOM  10989 1HG1 VAL A 677     -92.447 -12.861 -42.441  1.00  2.80           H  
ATOM  10990 2HG1 VAL A 677     -92.471 -13.027 -44.212  1.00  2.80           H  
ATOM  10991 3HG1 VAL A 677     -93.987 -13.070 -43.297  1.00  2.80           H  
ATOM  10992 1HG2 VAL A 677     -92.964 -14.828 -41.004  1.00  2.80           H  
ATOM  10993 2HG2 VAL A 677     -94.513 -15.048 -41.841  1.00  2.80           H  
ATOM  10994 3HG2 VAL A 677     -93.351 -16.376 -41.748  1.00  2.80           H  
ATOM  10995  N   ALA A 678     -91.800 -15.208 -46.028  1.00  3.09           N  
ATOM  10996  CA  ALA A 678     -91.131 -14.634 -47.187  1.00  3.09           C  
ATOM  10997  C   ALA A 678     -91.966 -14.754 -48.447  1.00  3.09           C  
ATOM  10998  O   ALA A 678     -92.046 -13.824 -49.245  1.00  3.09           O  
ATOM  10999  CB  ALA A 678     -89.815 -15.359 -47.412  1.00  3.09           C  
ATOM  11000  H   ALA A 678     -91.310 -15.924 -45.494  1.00  3.09           H  
ATOM  11001  HA  ALA A 678     -90.949 -13.578 -46.991  1.00  3.09           H  
ATOM  11002 1HB  ALA A 678     -89.293 -14.925 -48.260  1.00  3.09           H  
ATOM  11003 2HB  ALA A 678     -89.198 -15.291 -46.530  1.00  3.09           H  
ATOM  11004 3HB  ALA A 678     -90.017 -16.405 -47.615  1.00  3.09           H  
ATOM  11005  N   GLU A 679     -92.648 -15.879 -48.607  1.00  3.49           N  
ATOM  11006  CA  GLU A 679     -93.456 -16.044 -49.799  1.00  3.49           C  
ATOM  11007  C   GLU A 679     -94.629 -15.057 -49.823  1.00  3.49           C  
ATOM  11008  O   GLU A 679     -95.003 -14.562 -50.887  1.00  3.49           O  
ATOM  11009  CB  GLU A 679     -93.982 -17.470 -49.899  1.00  3.49           C  
ATOM  11010  CG  GLU A 679     -94.720 -17.779 -51.208  1.00  3.49           C  
ATOM  11011  CD  GLU A 679     -93.818 -17.738 -52.443  1.00  3.49           C  
ATOM  11012  OE1 GLU A 679     -92.615 -17.746 -52.290  1.00  3.49           O  
ATOM  11013  OE2 GLU A 679     -94.341 -17.728 -53.532  1.00  3.49           O  
ATOM  11014  H   GLU A 679     -92.549 -16.638 -47.929  1.00  3.49           H  
ATOM  11015  HA  GLU A 679     -92.828 -15.847 -50.667  1.00  3.49           H  
ATOM  11016 1HB  GLU A 679     -93.148 -18.163 -49.801  1.00  3.49           H  
ATOM  11017 2HB  GLU A 679     -94.665 -17.663 -49.068  1.00  3.49           H  
ATOM  11018 1HG  GLU A 679     -95.185 -18.756 -51.141  1.00  3.49           H  
ATOM  11019 2HG  GLU A 679     -95.515 -17.042 -51.327  1.00  3.49           H  
ATOM  11020  N   PHE A 680     -95.234 -14.790 -48.664  1.00  4.01           N  
ATOM  11021  CA  PHE A 680     -96.383 -13.881 -48.635  1.00  4.01           C  
ATOM  11022  C   PHE A 680     -96.071 -12.377 -48.655  1.00  4.01           C  
ATOM  11023  O   PHE A 680     -96.700 -11.614 -49.396  1.00  4.01           O  
ATOM  11024  CB  PHE A 680     -97.245 -14.082 -47.406  1.00  4.01           C  
ATOM  11025  CG  PHE A 680     -98.451 -13.156 -47.448  1.00  4.01           C  
ATOM  11026  CD1 PHE A 680     -99.534 -13.455 -48.257  1.00  4.01           C  
ATOM  11027  CD2 PHE A 680     -98.482 -11.972 -46.721  1.00  4.01           C  
ATOM  11028  CE1 PHE A 680    -100.635 -12.617 -48.317  1.00  4.01           C  
ATOM  11029  CE2 PHE A 680     -99.574 -11.126 -46.784  1.00  4.01           C  
ATOM  11030  CZ  PHE A 680    -100.658 -11.453 -47.576  1.00  4.01           C  
ATOM  11031  H   PHE A 680     -94.901 -15.248 -47.808  1.00  4.01           H  
ATOM  11032  HA  PHE A 680     -96.988 -14.102 -49.514  1.00  4.01           H  
ATOM  11033 1HB  PHE A 680     -97.594 -15.114 -47.350  1.00  4.01           H  
ATOM  11034 2HB  PHE A 680     -96.664 -13.869 -46.503  1.00  4.01           H  
ATOM  11035  HD1 PHE A 680     -99.513 -14.369 -48.841  1.00  4.01           H  
ATOM  11036  HD2 PHE A 680     -97.628 -11.709 -46.089  1.00  4.01           H  
ATOM  11037  HE1 PHE A 680    -101.481 -12.876 -48.948  1.00  4.01           H  
ATOM  11038  HE2 PHE A 680     -99.577 -10.204 -46.198  1.00  4.01           H  
ATOM  11039  HZ  PHE A 680    -101.526 -10.792 -47.618  1.00  4.01           H  
ATOM  11040  N   GLU A 681     -95.181 -11.936 -47.766  1.00  4.62           N  
ATOM  11041  CA  GLU A 681     -94.969 -10.503 -47.562  1.00  4.62           C  
ATOM  11042  C   GLU A 681     -94.359  -9.727 -48.731  1.00  4.62           C  
ATOM  11043  O   GLU A 681     -93.512 -10.244 -49.442  1.00  4.62           O  
ATOM  11044  CB  GLU A 681     -94.105 -10.271 -46.318  1.00  4.62           C  
ATOM  11045  CG  GLU A 681     -94.827 -10.523 -45.027  1.00  4.62           C  
ATOM  11046  CD  GLU A 681     -95.806  -9.395 -44.726  1.00  4.62           C  
ATOM  11047  OE1 GLU A 681     -95.380  -8.269 -44.692  1.00  4.62           O  
ATOM  11048  OE2 GLU A 681     -96.970  -9.650 -44.555  1.00  4.62           O  
ATOM  11049  H   GLU A 681     -94.655 -12.618 -47.214  1.00  4.62           H  
ATOM  11050  HA  GLU A 681     -95.952 -10.114 -47.340  1.00  4.62           H  
ATOM  11051 1HB  GLU A 681     -93.240 -10.940 -46.349  1.00  4.62           H  
ATOM  11052 2HB  GLU A 681     -93.728  -9.249 -46.313  1.00  4.62           H  
ATOM  11053 1HG  GLU A 681     -95.365 -11.470 -45.096  1.00  4.62           H  
ATOM  11054 2HG  GLU A 681     -94.097 -10.599 -44.226  1.00  4.62           H  
ATOM  11055  N   PRO A 682     -94.791  -8.463 -48.962  1.00  5.28           N  
ATOM  11056  CA  PRO A 682     -94.239  -7.527 -49.928  1.00  5.28           C  
ATOM  11057  C   PRO A 682     -92.915  -6.902 -49.475  1.00  5.28           C  
ATOM  11058  O   PRO A 682     -92.221  -6.274 -50.271  1.00  5.28           O  
ATOM  11059  CB  PRO A 682     -95.345  -6.475 -50.038  1.00  5.28           C  
ATOM  11060  CG  PRO A 682     -96.010  -6.479 -48.685  1.00  5.28           C  
ATOM  11061  CD  PRO A 682     -95.960  -7.919 -48.222  1.00  5.28           C  
ATOM  11062  HA  PRO A 682     -94.104  -8.049 -50.888  1.00  5.28           H  
ATOM  11063 1HB  PRO A 682     -94.902  -5.500 -50.293  1.00  5.28           H  
ATOM  11064 2HB  PRO A 682     -96.033  -6.738 -50.854  1.00  5.28           H  
ATOM  11065 1HG  PRO A 682     -95.489  -5.801 -48.000  1.00  5.28           H  
ATOM  11066 2HG  PRO A 682     -97.039  -6.104 -48.773  1.00  5.28           H  
ATOM  11067 1HD  PRO A 682     -95.781  -7.912 -47.143  1.00  5.28           H  
ATOM  11068 2HD  PRO A 682     -96.888  -8.447 -48.502  1.00  5.28           H  
ATOM  11069  N   ILE A 683     -92.572  -7.049 -48.193  1.00  5.95           N  
ATOM  11070  CA  ILE A 683     -91.349  -6.444 -47.673  1.00  5.95           C  
ATOM  11071  C   ILE A 683     -90.290  -7.514 -47.491  1.00  5.95           C  
ATOM  11072  O   ILE A 683     -90.467  -8.462 -46.722  1.00  5.95           O  
ATOM  11073  CB  ILE A 683     -91.605  -5.701 -46.354  1.00  5.95           C  
ATOM  11074  CG1 ILE A 683     -92.635  -4.601 -46.588  1.00  5.95           C  
ATOM  11075  CG2 ILE A 683     -90.305  -5.120 -45.837  1.00  5.95           C  
ATOM  11076  CD1 ILE A 683     -93.134  -3.954 -45.331  1.00  5.95           C  
ATOM  11077  H   ILE A 683     -93.164  -7.572 -47.565  1.00  5.95           H  
ATOM  11078  HA  ILE A 683     -90.976  -5.722 -48.397  1.00  5.95           H  
ATOM  11079  HB  ILE A 683     -92.018  -6.393 -45.618  1.00  5.95           H  
ATOM  11080 1HG1 ILE A 683     -92.190  -3.833 -47.222  1.00  5.95           H  
ATOM  11081 2HG1 ILE A 683     -93.484  -5.024 -47.106  1.00  5.95           H  
ATOM  11082 1HG2 ILE A 683     -90.475  -4.595 -44.898  1.00  5.95           H  
ATOM  11083 2HG2 ILE A 683     -89.614  -5.918 -45.679  1.00  5.95           H  
ATOM  11084 3HG2 ILE A 683     -89.893  -4.425 -46.569  1.00  5.95           H  
ATOM  11085 1HD1 ILE A 683     -93.865  -3.186 -45.586  1.00  5.95           H  
ATOM  11086 2HD1 ILE A 683     -93.604  -4.709 -44.696  1.00  5.95           H  
ATOM  11087 3HD1 ILE A 683     -92.301  -3.498 -44.796  1.00  5.95           H  
ATOM  11088  N   TYR A 684     -89.208  -7.361 -48.253  1.00  6.60           N  
ATOM  11089  CA  TYR A 684     -88.096  -8.308 -48.381  1.00  6.60           C  
ATOM  11090  C   TYR A 684     -88.528  -9.611 -49.059  1.00  6.60           C  
ATOM  11091  O   TYR A 684     -87.771 -10.577 -49.065  1.00  6.60           O  
ATOM  11092  CB  TYR A 684     -87.436  -8.637 -47.035  1.00  6.60           C  
ATOM  11093  CG  TYR A 684     -86.924  -7.469 -46.257  1.00  6.60           C  
ATOM  11094  CD1 TYR A 684     -87.380  -7.253 -44.974  1.00  6.60           C  
ATOM  11095  CD2 TYR A 684     -86.001  -6.613 -46.820  1.00  6.60           C  
ATOM  11096  CE1 TYR A 684     -86.910  -6.180 -44.247  1.00  6.60           C  
ATOM  11097  CE2 TYR A 684     -85.530  -5.541 -46.096  1.00  6.60           C  
ATOM  11098  CZ  TYR A 684     -85.981  -5.324 -44.814  1.00  6.60           C  
ATOM  11099  OH  TYR A 684     -85.510  -4.251 -44.090  1.00  6.60           O  
ATOM  11100  H   TYR A 684     -89.170  -6.537 -48.839  1.00  6.60           H  
ATOM  11101  HA  TYR A 684     -87.342  -7.854 -49.026  1.00  6.60           H  
ATOM  11102 1HB  TYR A 684     -88.130  -9.164 -46.411  1.00  6.60           H  
ATOM  11103 2HB  TYR A 684     -86.601  -9.311 -47.214  1.00  6.60           H  
ATOM  11104  HD1 TYR A 684     -88.111  -7.932 -44.535  1.00  6.60           H  
ATOM  11105  HD2 TYR A 684     -85.644  -6.789 -47.834  1.00  6.60           H  
ATOM  11106  HE1 TYR A 684     -87.268  -6.009 -43.234  1.00  6.60           H  
ATOM  11107  HE2 TYR A 684     -84.797  -4.867 -46.537  1.00  6.60           H  
ATOM  11108  HH  TYR A 684     -84.839  -3.793 -44.600  1.00  6.60           H  
ATOM  11109  N   GLU A 685     -89.720  -9.598 -49.647  1.00  7.15           N  
ATOM  11110  CA  GLU A 685     -90.363 -10.696 -50.367  1.00  7.15           C  
ATOM  11111  C   GLU A 685     -89.666 -12.062 -50.287  1.00  7.15           C  
ATOM  11112  O   GLU A 685     -89.380 -12.578 -49.208  1.00  7.15           O  
ATOM  11113  CB  GLU A 685     -90.585 -10.222 -51.820  1.00  7.15           C  
ATOM  11114  CG  GLU A 685     -89.296  -9.836 -52.675  1.00  7.15           C  
ATOM  11115  CD  GLU A 685     -88.806  -8.397 -52.475  1.00  7.15           C  
ATOM  11116  OE1 GLU A 685     -89.012  -7.851 -51.423  1.00  7.15           O  
ATOM  11117  OE2 GLU A 685     -88.232  -7.856 -53.387  1.00  7.15           O  
ATOM  11118  H   GLU A 685     -90.247  -8.741 -49.576  1.00  7.15           H  
ATOM  11119  HA  GLU A 685     -91.336 -10.841 -49.923  1.00  7.15           H  
ATOM  11120 1HB  GLU A 685     -91.151 -10.970 -52.363  1.00  7.15           H  
ATOM  11121 2HB  GLU A 685     -91.212  -9.331 -51.791  1.00  7.15           H  
ATOM  11122 1HG  GLU A 685     -88.465 -10.477 -52.448  1.00  7.15           H  
ATOM  11123 2HG  GLU A 685     -89.536  -9.984 -53.731  1.00  7.15           H  
ATOM  11124  N   GLY A 686     -89.386 -12.644 -51.447  1.00  7.52           N  
ATOM  11125  CA  GLY A 686     -88.681 -13.912 -51.563  1.00  7.52           C  
ATOM  11126  C   GLY A 686     -87.182 -13.650 -51.713  1.00  7.52           C  
ATOM  11127  O   GLY A 686     -86.438 -14.496 -52.213  1.00  7.52           O  
ATOM  11128  H   GLY A 686     -89.659 -12.170 -52.297  1.00  7.52           H  
ATOM  11129 1HA  GLY A 686     -88.870 -14.521 -50.681  1.00  7.52           H  
ATOM  11130 2HA  GLY A 686     -89.053 -14.460 -52.426  1.00  7.52           H  
ATOM  11131  N   SER A 687     -86.778 -12.427 -51.368  1.00  7.62           N  
ATOM  11132  CA  SER A 687     -85.424 -11.915 -51.509  1.00  7.62           C  
ATOM  11133  C   SER A 687     -84.431 -12.649 -50.657  1.00  7.62           C  
ATOM  11134  O   SER A 687     -84.739 -13.029 -49.524  1.00  7.62           O  
ATOM  11135  CB  SER A 687     -85.354 -10.442 -51.162  1.00  7.62           C  
ATOM  11136  OG  SER A 687     -84.025  -9.990 -51.143  1.00  7.62           O  
ATOM  11137  H   SER A 687     -87.450 -11.815 -50.906  1.00  7.62           H  
ATOM  11138  HA  SER A 687     -85.131 -12.033 -52.551  1.00  7.62           H  
ATOM  11139 1HB  SER A 687     -85.932  -9.870 -51.888  1.00  7.62           H  
ATOM  11140 2HB  SER A 687     -85.778 -10.272 -50.204  1.00  7.62           H  
ATOM  11141  HG  SER A 687     -84.077  -9.029 -51.232  1.00  7.62           H  
ATOM  11142  N   ASN A 688     -83.200 -12.744 -51.165  1.00  7.44           N  
ATOM  11143  CA  ASN A 688     -82.093 -13.347 -50.435  1.00  7.44           C  
ATOM  11144  C   ASN A 688     -81.776 -12.607 -49.133  1.00  7.44           C  
ATOM  11145  O   ASN A 688     -81.036 -13.117 -48.301  1.00  7.44           O  
ATOM  11146  CB  ASN A 688     -80.844 -13.442 -51.280  1.00  7.44           C  
ATOM  11147  CG  ASN A 688     -80.303 -12.099 -51.746  1.00  7.44           C  
ATOM  11148  OD1 ASN A 688     -80.867 -11.398 -52.627  1.00  7.44           O  
ATOM  11149  ND2 ASN A 688     -79.209 -11.715 -51.149  1.00  7.44           N  
ATOM  11150  H   ASN A 688     -83.045 -12.402 -52.103  1.00  7.44           H  
ATOM  11151  HA  ASN A 688     -82.386 -14.360 -50.154  1.00  7.44           H  
ATOM  11152 1HB  ASN A 688     -80.065 -13.954 -50.707  1.00  7.44           H  
ATOM  11153 2HB  ASN A 688     -81.043 -14.050 -52.160  1.00  7.44           H  
ATOM  11154 1HD2 ASN A 688     -78.786 -10.849 -51.404  1.00  7.44           H  
ATOM  11155 2HD2 ASN A 688     -78.800 -12.297 -50.448  1.00  7.44           H  
ATOM  11156  N   PHE A 689     -82.374 -11.425 -48.922  1.00  7.02           N  
ATOM  11157  CA  PHE A 689     -82.240 -10.742 -47.640  1.00  7.02           C  
ATOM  11158  C   PHE A 689     -82.581 -11.763 -46.547  1.00  7.02           C  
ATOM  11159  O   PHE A 689     -81.871 -11.915 -45.548  1.00  7.02           O  
ATOM  11160  CB  PHE A 689     -83.223  -9.573 -47.550  1.00  7.02           C  
ATOM  11161  CG  PHE A 689     -83.234  -8.871 -46.217  1.00  7.02           C  
ATOM  11162  CD1 PHE A 689     -82.352  -7.844 -45.928  1.00  7.02           C  
ATOM  11163  CD2 PHE A 689     -84.129  -9.265 -45.237  1.00  7.02           C  
ATOM  11164  CE1 PHE A 689     -82.380  -7.223 -44.691  1.00  7.02           C  
ATOM  11165  CE2 PHE A 689     -84.156  -8.654 -44.009  1.00  7.02           C  
ATOM  11166  CZ  PHE A 689     -83.283  -7.629 -43.735  1.00  7.02           C  
ATOM  11167  H   PHE A 689     -82.945 -11.007 -49.660  1.00  7.02           H  
ATOM  11168  HA  PHE A 689     -81.214 -10.396 -47.513  1.00  7.02           H  
ATOM  11169 1HB  PHE A 689     -82.987  -8.842 -48.319  1.00  7.02           H  
ATOM  11170 2HB  PHE A 689     -84.231  -9.937 -47.751  1.00  7.02           H  
ATOM  11171  HD1 PHE A 689     -81.637  -7.525 -46.685  1.00  7.02           H  
ATOM  11172  HD2 PHE A 689     -84.817 -10.071 -45.451  1.00  7.02           H  
ATOM  11173  HE1 PHE A 689     -81.684  -6.414 -44.471  1.00  7.02           H  
ATOM  11174  HE2 PHE A 689     -84.871  -8.979 -43.254  1.00  7.02           H  
ATOM  11175  HZ  PHE A 689     -83.304  -7.142 -42.761  1.00  7.02           H  
ATOM  11176  N   ARG A 690     -83.688 -12.488 -46.743  1.00  6.44           N  
ATOM  11177  CA  ARG A 690     -84.142 -13.491 -45.796  1.00  6.44           C  
ATOM  11178  C   ARG A 690     -83.404 -14.774 -46.156  1.00  6.44           C  
ATOM  11179  O   ARG A 690     -83.986 -15.729 -46.673  1.00  6.44           O  
ATOM  11180  CB  ARG A 690     -85.646 -13.709 -45.941  1.00  6.44           C  
ATOM  11181  CG  ARG A 690     -86.546 -12.495 -45.610  1.00  6.44           C  
ATOM  11182  CD  ARG A 690     -87.981 -12.815 -45.863  1.00  6.44           C  
ATOM  11183  NE  ARG A 690     -88.877 -11.682 -45.687  1.00  6.44           N  
ATOM  11184  CZ  ARG A 690     -89.467 -11.326 -44.531  1.00  6.44           C  
ATOM  11185  NH1 ARG A 690     -89.258 -12.029 -43.442  1.00  6.44           N  
ATOM  11186  NH2 ARG A 690     -90.259 -10.268 -44.482  1.00  6.44           N  
ATOM  11187  H   ARG A 690     -84.199 -12.386 -47.618  1.00  6.44           H  
ATOM  11188  HA  ARG A 690     -83.889 -13.190 -44.781  1.00  6.44           H  
ATOM  11189 1HB  ARG A 690     -85.861 -13.992 -46.973  1.00  6.44           H  
ATOM  11190 2HB  ARG A 690     -85.957 -14.540 -45.303  1.00  6.44           H  
ATOM  11191 1HG  ARG A 690     -86.421 -12.198 -44.569  1.00  6.44           H  
ATOM  11192 2HG  ARG A 690     -86.280 -11.667 -46.267  1.00  6.44           H  
ATOM  11193 1HD  ARG A 690     -88.071 -13.142 -46.898  1.00  6.44           H  
ATOM  11194 2HD  ARG A 690     -88.301 -13.608 -45.191  1.00  6.44           H  
ATOM  11195  HE  ARG A 690     -89.074 -11.114 -46.511  1.00  6.44           H  
ATOM  11196 1HH1 ARG A 690     -88.656 -12.839 -43.472  1.00  6.44           H  
ATOM  11197 2HH1 ARG A 690     -89.703 -11.761 -42.578  1.00  6.44           H  
ATOM  11198 1HH2 ARG A 690     -90.432  -9.701 -45.334  1.00  6.44           H  
ATOM  11199 2HH2 ARG A 690     -90.697 -10.007 -43.612  1.00  6.44           H  
ATOM  11200  N   ASP A 691     -82.100 -14.789 -45.913  1.00  5.78           N  
ATOM  11201  CA  ASP A 691     -81.315 -15.916 -46.391  1.00  5.78           C  
ATOM  11202  C   ASP A 691     -81.585 -17.113 -45.496  1.00  5.78           C  
ATOM  11203  O   ASP A 691     -81.168 -17.179 -44.340  1.00  5.78           O  
ATOM  11204  CB  ASP A 691     -79.813 -15.579 -46.480  1.00  5.78           C  
ATOM  11205  CG  ASP A 691     -78.957 -16.678 -47.187  1.00  5.78           C  
ATOM  11206  OD1 ASP A 691     -79.220 -17.849 -47.003  1.00  5.78           O  
ATOM  11207  OD2 ASP A 691     -78.096 -16.317 -48.008  1.00  5.78           O  
ATOM  11208  H   ASP A 691     -81.679 -13.965 -45.481  1.00  5.78           H  
ATOM  11209  HA  ASP A 691     -81.652 -16.159 -47.400  1.00  5.78           H  
ATOM  11210 1HB  ASP A 691     -79.677 -14.640 -47.006  1.00  5.78           H  
ATOM  11211 2HB  ASP A 691     -79.423 -15.435 -45.472  1.00  5.78           H  
ATOM  11212  N   ASN A 692     -82.232 -18.117 -46.060  1.00  5.14           N  
ATOM  11213  CA  ASN A 692     -82.659 -19.266 -45.284  1.00  5.14           C  
ATOM  11214  C   ASN A 692     -81.571 -20.329 -45.221  1.00  5.14           C  
ATOM  11215  O   ASN A 692     -81.795 -21.429 -44.734  1.00  5.14           O  
ATOM  11216  CB  ASN A 692     -83.959 -19.805 -45.844  1.00  5.14           C  
ATOM  11217  CG  ASN A 692     -85.117 -18.855 -45.591  1.00  5.14           C  
ATOM  11218  OD1 ASN A 692     -85.189 -18.204 -44.540  1.00  5.14           O  
ATOM  11219  ND2 ASN A 692     -86.011 -18.764 -46.541  1.00  5.14           N  
ATOM  11220  H   ASN A 692     -82.502 -18.035 -47.029  1.00  5.14           H  
ATOM  11221  HA  ASN A 692     -82.846 -18.940 -44.259  1.00  5.14           H  
ATOM  11222 1HB  ASN A 692     -83.856 -19.972 -46.917  1.00  5.14           H  
ATOM  11223 2HB  ASN A 692     -84.184 -20.757 -45.385  1.00  5.14           H  
ATOM  11224 1HD2 ASN A 692     -86.789 -18.149 -46.441  1.00  5.14           H  
ATOM  11225 2HD2 ASN A 692     -85.917 -19.309 -47.375  1.00  5.14           H  
ATOM  11226  N   GLY A 693     -80.380 -19.984 -45.715  1.00  4.62           N  
ATOM  11227  CA  GLY A 693     -79.210 -20.844 -45.630  1.00  4.62           C  
ATOM  11228  C   GLY A 693     -78.411 -20.460 -44.377  1.00  4.62           C  
ATOM  11229  O   GLY A 693     -77.310 -20.978 -44.139  1.00  4.62           O  
ATOM  11230  H   GLY A 693     -80.236 -19.065 -46.145  1.00  4.62           H  
ATOM  11231 1HA  GLY A 693     -79.516 -21.892 -45.580  1.00  4.62           H  
ATOM  11232 2HA  GLY A 693     -78.598 -20.714 -46.522  1.00  4.62           H  
ATOM  11233  N   ALA A 694     -78.976 -19.533 -43.585  1.00  4.27           N  
ATOM  11234  CA  ALA A 694     -78.361 -19.026 -42.371  1.00  4.27           C  
ATOM  11235  C   ALA A 694     -78.089 -20.146 -41.383  1.00  4.27           C  
ATOM  11236  O   ALA A 694     -78.824 -21.134 -41.291  1.00  4.27           O  
ATOM  11237  CB  ALA A 694     -79.247 -17.979 -41.733  1.00  4.27           C  
ATOM  11238  H   ALA A 694     -79.865 -19.113 -43.859  1.00  4.27           H  
ATOM  11239  HA  ALA A 694     -77.405 -18.573 -42.638  1.00  4.27           H  
ATOM  11240 1HB  ALA A 694     -78.767 -17.591 -40.838  1.00  4.27           H  
ATOM  11241 2HB  ALA A 694     -79.415 -17.167 -42.440  1.00  4.27           H  
ATOM  11242 3HB  ALA A 694     -80.204 -18.430 -41.468  1.00  4.27           H  
ATOM  11243  N   HIS A 695     -77.002 -19.980 -40.660  1.00  4.14           N  
ATOM  11244  CA  HIS A 695     -76.515 -20.959 -39.708  1.00  4.14           C  
ATOM  11245  C   HIS A 695     -75.719 -20.335 -38.570  1.00  4.14           C  
ATOM  11246  O   HIS A 695     -75.248 -19.203 -38.680  1.00  4.14           O  
ATOM  11247  CB  HIS A 695     -75.621 -21.920 -40.472  1.00  4.14           C  
ATOM  11248  CG  HIS A 695     -74.574 -21.165 -41.225  1.00  4.14           C  
ATOM  11249  ND1 HIS A 695     -74.746 -20.782 -42.553  1.00  4.14           N  
ATOM  11250  CD2 HIS A 695     -73.393 -20.645 -40.835  1.00  4.14           C  
ATOM  11251  CE1 HIS A 695     -73.692 -20.090 -42.946  1.00  4.14           C  
ATOM  11252  NE2 HIS A 695     -72.860 -19.979 -41.923  1.00  4.14           N  
ATOM  11253  H   HIS A 695     -76.465 -19.138 -40.793  1.00  4.14           H  
ATOM  11254  HA  HIS A 695     -77.352 -21.511 -39.278  1.00  4.14           H  
ATOM  11255 1HB  HIS A 695     -75.141 -22.609 -39.789  1.00  4.14           H  
ATOM  11256 2HB  HIS A 695     -76.214 -22.497 -41.179  1.00  4.14           H  
ATOM  11257  HD1 HIS A 695     -75.563 -20.969 -43.147  1.00  4.14           H  
ATOM  11258  HD2 HIS A 695     -72.862 -20.654 -39.885  1.00  4.14           H  
ATOM  11259  HE1 HIS A 695     -73.631 -19.707 -43.965  1.00  4.14           H  
ATOM  11260  N   LEU A 696     -75.540 -21.104 -37.495  1.00  4.20           N  
ATOM  11261  CA  LEU A 696     -74.713 -20.702 -36.368  1.00  4.20           C  
ATOM  11262  C   LEU A 696     -73.221 -20.932 -36.590  1.00  4.20           C  
ATOM  11263  O   LEU A 696     -72.410 -20.059 -36.286  1.00  4.20           O  
ATOM  11264  CB  LEU A 696     -75.112 -21.481 -35.120  1.00  4.20           C  
ATOM  11265  CG  LEU A 696     -74.307 -21.191 -33.879  1.00  4.20           C  
ATOM  11266  CD1 LEU A 696     -74.488 -19.733 -33.436  1.00  4.20           C  
ATOM  11267  CD2 LEU A 696     -74.720 -22.150 -32.830  1.00  4.20           C  
ATOM  11268  H   LEU A 696     -75.997 -22.016 -37.441  1.00  4.20           H  
ATOM  11269  HA  LEU A 696     -74.874 -19.640 -36.191  1.00  4.20           H  
ATOM  11270 1HB  LEU A 696     -76.157 -21.278 -34.900  1.00  4.20           H  
ATOM  11271 2HB  LEU A 696     -75.014 -22.539 -35.328  1.00  4.20           H  
ATOM  11272  HG  LEU A 696     -73.259 -21.333 -34.101  1.00  4.20           H  
ATOM  11273 1HD1 LEU A 696     -73.887 -19.548 -32.547  1.00  4.20           H  
ATOM  11274 2HD1 LEU A 696     -74.166 -19.064 -34.235  1.00  4.20           H  
ATOM  11275 3HD1 LEU A 696     -75.537 -19.545 -33.207  1.00  4.20           H  
ATOM  11276 1HD2 LEU A 696     -74.140 -21.976 -31.946  1.00  4.20           H  
ATOM  11277 2HD2 LEU A 696     -75.774 -22.012 -32.614  1.00  4.20           H  
ATOM  11278 3HD2 LEU A 696     -74.548 -23.153 -33.183  1.00  4.20           H  
ATOM  11279  N   LEU A 697     -72.846 -22.133 -37.039  1.00  4.46           N  
ATOM  11280  CA  LEU A 697     -71.441 -22.476 -37.150  1.00  4.46           C  
ATOM  11281  C   LEU A 697     -70.728 -22.254 -38.471  1.00  4.46           C  
ATOM  11282  O   LEU A 697     -69.741 -21.513 -38.492  1.00  4.46           O  
ATOM  11283  CB  LEU A 697     -71.243 -23.918 -36.691  1.00  4.46           C  
ATOM  11284  CG  LEU A 697     -69.954 -24.511 -37.081  1.00  4.46           C  
ATOM  11285  CD1 LEU A 697     -68.859 -23.650 -36.618  1.00  4.46           C  
ATOM  11286  CD2 LEU A 697     -69.868 -25.948 -36.515  1.00  4.46           C  
ATOM  11287  H   LEU A 697     -73.518 -22.830 -37.338  1.00  4.46           H  
ATOM  11288  HA  LEU A 697     -70.919 -21.862 -36.419  1.00  4.46           H  
ATOM  11289 1HB  LEU A 697     -71.324 -23.950 -35.624  1.00  4.46           H  
ATOM  11290 2HB  LEU A 697     -72.021 -24.529 -37.110  1.00  4.46           H  
ATOM  11291  HG  LEU A 697     -69.904 -24.566 -38.128  1.00  4.46           H  
ATOM  11292 1HD1 LEU A 697     -67.967 -24.056 -36.955  1.00  4.46           H  
ATOM  11293 2HD1 LEU A 697     -68.977 -22.659 -37.053  1.00  4.46           H  
ATOM  11294 3HD1 LEU A 697     -68.840 -23.572 -35.587  1.00  4.46           H  
ATOM  11295 1HD2 LEU A 697     -68.938 -26.405 -36.834  1.00  4.46           H  
ATOM  11296 2HD2 LEU A 697     -69.912 -25.930 -35.436  1.00  4.46           H  
ATOM  11297 3HD2 LEU A 697     -70.694 -26.528 -36.886  1.00  4.46           H  
ATOM  11298  N   GLU A 698     -71.173 -22.856 -39.567  1.00  4.88           N  
ATOM  11299  CA  GLU A 698     -70.352 -22.640 -40.758  1.00  4.88           C  
ATOM  11300  C   GLU A 698     -71.084 -22.859 -42.077  1.00  4.88           C  
ATOM  11301  O   GLU A 698     -72.081 -23.582 -42.132  1.00  4.88           O  
ATOM  11302  CB  GLU A 698     -69.092 -23.542 -40.713  1.00  4.88           C  
ATOM  11303  CG  GLU A 698     -69.313 -25.049 -40.842  1.00  4.88           C  
ATOM  11304  CD  GLU A 698     -68.021 -25.844 -40.550  1.00  4.88           C  
ATOM  11305  OE1 GLU A 698     -67.081 -25.257 -40.031  1.00  4.88           O  
ATOM  11306  OE2 GLU A 698     -67.971 -27.015 -40.868  1.00  4.88           O  
ATOM  11307  H   GLU A 698     -72.010 -23.443 -39.540  1.00  4.88           H  
ATOM  11308  HA  GLU A 698     -70.017 -21.616 -40.695  1.00  4.88           H  
ATOM  11309 1HB  GLU A 698     -68.410 -23.268 -41.506  1.00  4.88           H  
ATOM  11310 2HB  GLU A 698     -68.558 -23.379 -39.781  1.00  4.88           H  
ATOM  11311 1HG  GLU A 698     -70.105 -25.370 -40.176  1.00  4.88           H  
ATOM  11312 2HG  GLU A 698     -69.634 -25.262 -41.866  1.00  4.88           H  
ATOM  11313  N   PRO A 699     -70.586 -22.267 -43.181  1.00  5.41           N  
ATOM  11314  CA  PRO A 699     -71.043 -22.505 -44.530  1.00  5.41           C  
ATOM  11315  C   PRO A 699     -70.849 -23.953 -44.937  1.00  5.41           C  
ATOM  11316  O   PRO A 699     -69.892 -24.319 -45.618  1.00  5.41           O  
ATOM  11317  CB  PRO A 699     -70.142 -21.592 -45.350  1.00  5.41           C  
ATOM  11318  CG  PRO A 699     -69.734 -20.497 -44.427  1.00  5.41           C  
ATOM  11319  CD  PRO A 699     -69.594 -21.156 -43.085  1.00  5.41           C  
ATOM  11320  HA  PRO A 699     -72.099 -22.216 -44.613  1.00  5.41           H  
ATOM  11321 1HB  PRO A 699     -69.297 -22.175 -45.672  1.00  5.41           H  
ATOM  11322 2HB  PRO A 699     -70.670 -21.248 -46.257  1.00  5.41           H  
ATOM  11323 1HG  PRO A 699     -68.795 -20.039 -44.777  1.00  5.41           H  
ATOM  11324 2HG  PRO A 699     -70.496 -19.702 -44.425  1.00  5.41           H  
ATOM  11325 1HD  PRO A 699     -68.575 -21.525 -42.938  1.00  5.41           H  
ATOM  11326 2HD  PRO A 699     -69.892 -20.392 -42.359  1.00  5.41           H  
ATOM  11327  N   ASN A 700     -71.799 -24.761 -44.518  1.00  5.97           N  
ATOM  11328  CA  ASN A 700     -71.826 -26.176 -44.799  1.00  5.97           C  
ATOM  11329  C   ASN A 700     -72.537 -26.310 -46.141  1.00  5.97           C  
ATOM  11330  O   ASN A 700     -72.449 -25.377 -46.933  1.00  5.97           O  
ATOM  11331  CB  ASN A 700     -72.466 -26.902 -43.659  1.00  5.97           C  
ATOM  11332  CG  ASN A 700     -72.224 -28.398 -43.612  1.00  5.97           C  
ATOM  11333  OD1 ASN A 700     -72.992 -29.105 -44.253  1.00  5.97           O  
ATOM  11334  ND2 ASN A 700     -71.213 -28.872 -42.909  1.00  5.97           N  
ATOM  11335  H   ASN A 700     -72.516 -24.366 -43.911  1.00  5.97           H  
ATOM  11336  HA  ASN A 700     -70.806 -26.544 -44.923  1.00  5.97           H  
ATOM  11337 1HB  ASN A 700     -72.125 -26.453 -42.737  1.00  5.97           H  
ATOM  11338 2HB  ASN A 700     -73.535 -26.720 -43.734  1.00  5.97           H  
ATOM  11339 1HD2 ASN A 700     -71.058 -29.882 -42.853  1.00  5.97           H  
ATOM  11340 2HD2 ASN A 700     -70.591 -28.243 -42.432  1.00  5.97           H  
ATOM  11341  N   ASN A 701     -73.186 -27.445 -46.440  1.00  6.43           N  
ATOM  11342  CA  ASN A 701     -73.560 -27.729 -47.829  1.00  6.43           C  
ATOM  11343  C   ASN A 701     -72.230 -27.962 -48.474  1.00  6.43           C  
ATOM  11344  O   ASN A 701     -71.741 -27.160 -49.263  1.00  6.43           O  
ATOM  11345  CB  ASN A 701     -74.381 -26.632 -48.513  1.00  6.43           C  
ATOM  11346  CG  ASN A 701     -75.044 -27.112 -49.786  1.00  6.43           C  
ATOM  11347  OD1 ASN A 701     -75.340 -28.298 -49.944  1.00  6.43           O  
ATOM  11348  ND2 ASN A 701     -75.290 -26.200 -50.697  1.00  6.43           N  
ATOM  11349  H   ASN A 701     -73.330 -28.155 -45.730  1.00  6.43           H  
ATOM  11350  HA  ASN A 701     -74.086 -28.667 -47.890  1.00  6.43           H  
ATOM  11351 1HB  ASN A 701     -75.141 -26.248 -47.829  1.00  6.43           H  
ATOM  11352 2HB  ASN A 701     -73.746 -25.802 -48.808  1.00  6.43           H  
ATOM  11353 1HD2 ASN A 701     -75.734 -26.457 -51.558  1.00  6.43           H  
ATOM  11354 2HD2 ASN A 701     -75.043 -25.248 -50.528  1.00  6.43           H  
ATOM  11355  N   GLN A 702     -71.647 -29.096 -48.072  1.00  6.73           N  
ATOM  11356  CA  GLN A 702     -70.251 -29.520 -48.309  1.00  6.73           C  
ATOM  11357  C   GLN A 702     -69.595 -29.083 -49.629  1.00  6.73           C  
ATOM  11358  O   GLN A 702     -68.368 -28.957 -49.683  1.00  6.73           O  
ATOM  11359  CB  GLN A 702     -70.125 -31.034 -48.136  1.00  6.73           C  
ATOM  11360  CG  GLN A 702     -68.682 -31.543 -48.183  1.00  6.73           C  
ATOM  11361  CD  GLN A 702     -68.574 -33.033 -47.842  1.00  6.73           C  
ATOM  11362  OE1 GLN A 702     -69.216 -33.865 -48.468  1.00  6.73           O  
ATOM  11363  NE2 GLN A 702     -67.765 -33.360 -46.838  1.00  6.73           N  
ATOM  11364  H   GLN A 702     -72.246 -29.692 -47.492  1.00  6.73           H  
ATOM  11365  HA  GLN A 702     -69.658 -29.074 -47.513  1.00  6.73           H  
ATOM  11366 1HB  GLN A 702     -70.557 -31.325 -47.179  1.00  6.73           H  
ATOM  11367 2HB  GLN A 702     -70.692 -31.542 -48.926  1.00  6.73           H  
ATOM  11368 1HG  GLN A 702     -68.294 -31.397 -49.192  1.00  6.73           H  
ATOM  11369 2HG  GLN A 702     -68.083 -30.978 -47.467  1.00  6.73           H  
ATOM  11370 1HE2 GLN A 702     -67.650 -34.329 -46.565  1.00  6.73           H  
ATOM  11371 2HE2 GLN A 702     -67.261 -32.649 -46.350  1.00  6.73           H  
ATOM  11372  N   GLU A 703     -70.365 -28.853 -50.688  1.00  6.90           N  
ATOM  11373  CA  GLU A 703     -69.761 -28.418 -51.941  1.00  6.90           C  
ATOM  11374  C   GLU A 703     -69.057 -27.081 -51.684  1.00  6.90           C  
ATOM  11375  O   GLU A 703     -67.987 -26.828 -52.229  1.00  6.90           O  
ATOM  11376  CB  GLU A 703     -70.826 -28.270 -53.041  1.00  6.90           C  
ATOM  11377  CG  GLU A 703     -71.441 -29.601 -53.551  1.00  6.90           C  
ATOM  11378  CD  GLU A 703     -70.476 -30.457 -54.357  1.00  6.90           C  
ATOM  11379  OE1 GLU A 703     -69.947 -29.983 -55.330  1.00  6.90           O  
ATOM  11380  OE2 GLU A 703     -70.246 -31.578 -53.974  1.00  6.90           O  
ATOM  11381  H   GLU A 703     -71.369 -28.952 -50.609  1.00  6.90           H  
ATOM  11382  HA  GLU A 703     -69.020 -29.144 -52.257  1.00  6.90           H  
ATOM  11383 1HB  GLU A 703     -71.642 -27.652 -52.666  1.00  6.90           H  
ATOM  11384 2HB  GLU A 703     -70.394 -27.755 -53.896  1.00  6.90           H  
ATOM  11385 1HG  GLU A 703     -71.782 -30.179 -52.688  1.00  6.90           H  
ATOM  11386 2HG  GLU A 703     -72.312 -29.371 -54.163  1.00  6.90           H  
ATOM  11387  N   PHE A 704     -69.637 -26.249 -50.814  1.00  7.00           N  
ATOM  11388  CA  PHE A 704     -69.075 -24.952 -50.445  1.00  7.00           C  
ATOM  11389  C   PHE A 704     -67.676 -25.156 -49.908  1.00  7.00           C  
ATOM  11390  O   PHE A 704     -66.747 -24.442 -50.272  1.00  7.00           O  
ATOM  11391  CB  PHE A 704     -69.863 -24.273 -49.326  1.00  7.00           C  
ATOM  11392  CG  PHE A 704     -69.283 -22.918 -48.941  1.00  7.00           C  
ATOM  11393  CD1 PHE A 704     -69.786 -21.737 -49.471  1.00  7.00           C  
ATOM  11394  CD2 PHE A 704     -68.188 -22.840 -48.096  1.00  7.00           C  
ATOM  11395  CE1 PHE A 704     -69.232 -20.515 -49.124  1.00  7.00           C  
ATOM  11396  CE2 PHE A 704     -67.623 -21.628 -47.761  1.00  7.00           C  
ATOM  11397  CZ  PHE A 704     -68.152 -20.462 -48.267  1.00  7.00           C  
ATOM  11398  H   PHE A 704     -70.500 -26.549 -50.374  1.00  7.00           H  
ATOM  11399  HA  PHE A 704     -69.038 -24.308 -51.324  1.00  7.00           H  
ATOM  11400 1HB  PHE A 704     -70.900 -24.133 -49.631  1.00  7.00           H  
ATOM  11401 2HB  PHE A 704     -69.879 -24.909 -48.432  1.00  7.00           H  
ATOM  11402  HD1 PHE A 704     -70.633 -21.779 -50.153  1.00  7.00           H  
ATOM  11403  HD2 PHE A 704     -67.781 -23.756 -47.687  1.00  7.00           H  
ATOM  11404  HE1 PHE A 704     -69.644 -19.594 -49.538  1.00  7.00           H  
ATOM  11405  HE2 PHE A 704     -66.767 -21.592 -47.090  1.00  7.00           H  
ATOM  11406  HZ  PHE A 704     -67.711 -19.500 -47.996  1.00  7.00           H  
ATOM  11407  N   LEU A 705     -67.553 -26.116 -48.993  1.00  7.08           N  
ATOM  11408  CA  LEU A 705     -66.306 -26.393 -48.310  1.00  7.08           C  
ATOM  11409  C   LEU A 705     -65.266 -26.873 -49.319  1.00  7.08           C  
ATOM  11410  O   LEU A 705     -64.088 -26.547 -49.210  1.00  7.08           O  
ATOM  11411  CB  LEU A 705     -66.566 -27.378 -47.162  1.00  7.08           C  
ATOM  11412  CG  LEU A 705     -67.449 -26.761 -46.011  1.00  7.08           C  
ATOM  11413  CD1 LEU A 705     -67.813 -27.828 -44.973  1.00  7.08           C  
ATOM  11414  CD2 LEU A 705     -66.690 -25.601 -45.350  1.00  7.08           C  
ATOM  11415  H   LEU A 705     -68.365 -26.676 -48.774  1.00  7.08           H  
ATOM  11416  HA  LEU A 705     -65.951 -25.471 -47.864  1.00  7.08           H  
ATOM  11417 1HB  LEU A 705     -67.075 -28.255 -47.555  1.00  7.08           H  
ATOM  11418 2HB  LEU A 705     -65.612 -27.686 -46.737  1.00  7.08           H  
ATOM  11419  HG  LEU A 705     -68.381 -26.379 -46.443  1.00  7.08           H  
ATOM  11420 1HD1 LEU A 705     -68.435 -27.374 -44.193  1.00  7.08           H  
ATOM  11421 2HD1 LEU A 705     -68.363 -28.635 -45.449  1.00  7.08           H  
ATOM  11422 3HD1 LEU A 705     -66.904 -28.224 -44.521  1.00  7.08           H  
ATOM  11423 1HD2 LEU A 705     -67.315 -25.161 -44.563  1.00  7.08           H  
ATOM  11424 2HD2 LEU A 705     -65.772 -25.973 -44.915  1.00  7.08           H  
ATOM  11425 3HD2 LEU A 705     -66.456 -24.841 -46.090  1.00  7.08           H  
ATOM  11426  N   LYS A 706     -65.691 -27.607 -50.341  1.00  7.14           N  
ATOM  11427  CA  LYS A 706     -64.742 -27.971 -51.391  1.00  7.14           C  
ATOM  11428  C   LYS A 706     -64.381 -26.708 -52.201  1.00  7.14           C  
ATOM  11429  O   LYS A 706     -63.217 -26.466 -52.550  1.00  7.14           O  
ATOM  11430  CB  LYS A 706     -65.307 -29.077 -52.267  1.00  7.14           C  
ATOM  11431  CG  LYS A 706     -65.406 -30.409 -51.535  1.00  7.14           C  
ATOM  11432  CD  LYS A 706     -65.763 -31.525 -52.463  1.00  7.14           C  
ATOM  11433  CE  LYS A 706     -67.155 -31.333 -52.970  1.00  7.14           C  
ATOM  11434  NZ  LYS A 706     -67.634 -32.471 -53.735  1.00  7.14           N  
ATOM  11435  H   LYS A 706     -66.666 -27.911 -50.381  1.00  7.14           H  
ATOM  11436  HA  LYS A 706     -63.829 -28.341 -50.925  1.00  7.14           H  
ATOM  11437 1HB  LYS A 706     -66.306 -28.801 -52.609  1.00  7.14           H  
ATOM  11438 2HB  LYS A 706     -64.679 -29.210 -53.146  1.00  7.14           H  
ATOM  11439 1HG  LYS A 706     -64.456 -30.632 -51.054  1.00  7.14           H  
ATOM  11440 2HG  LYS A 706     -66.178 -30.330 -50.765  1.00  7.14           H  
ATOM  11441 1HD  LYS A 706     -65.068 -31.562 -53.302  1.00  7.14           H  
ATOM  11442 2HD  LYS A 706     -65.713 -32.465 -51.924  1.00  7.14           H  
ATOM  11443 1HE  LYS A 706     -67.825 -31.177 -52.125  1.00  7.14           H  
ATOM  11444 2HE  LYS A 706     -67.181 -30.449 -53.609  1.00  7.14           H  
ATOM  11445 1HZ  LYS A 706     -68.584 -32.231 -54.030  1.00  7.14           H  
ATOM  11446 2HZ  LYS A 706     -67.054 -32.638 -54.537  1.00  7.14           H  
ATOM  11447 3HZ  LYS A 706     -67.649 -33.287 -53.133  1.00  7.14           H  
ATOM  11448  N   PHE A 707     -65.363 -25.821 -52.396  1.00  7.07           N  
ATOM  11449  CA  PHE A 707     -65.129 -24.581 -53.128  1.00  7.07           C  
ATOM  11450  C   PHE A 707     -64.536 -23.514 -52.211  1.00  7.07           C  
ATOM  11451  O   PHE A 707     -64.177 -22.419 -52.665  1.00  7.07           O  
ATOM  11452  CB  PHE A 707     -66.389 -24.050 -53.811  1.00  7.07           C  
ATOM  11453  CG  PHE A 707     -66.824 -24.844 -55.018  1.00  7.07           C  
ATOM  11454  CD1 PHE A 707     -67.984 -25.597 -55.007  1.00  7.07           C  
ATOM  11455  CD2 PHE A 707     -66.046 -24.851 -56.170  1.00  7.07           C  
ATOM  11456  CE1 PHE A 707     -68.367 -26.337 -56.108  1.00  7.07           C  
ATOM  11457  CE2 PHE A 707     -66.425 -25.586 -57.277  1.00  7.07           C  
ATOM  11458  CZ  PHE A 707     -67.586 -26.332 -57.246  1.00  7.07           C  
ATOM  11459  H   PHE A 707     -66.310 -26.039 -52.088  1.00  7.07           H  
ATOM  11460  HA  PHE A 707     -64.404 -24.787 -53.914  1.00  7.07           H  
ATOM  11461 1HB  PHE A 707     -67.200 -24.073 -53.091  1.00  7.07           H  
ATOM  11462 2HB  PHE A 707     -66.234 -23.017 -54.112  1.00  7.07           H  
ATOM  11463  HD1 PHE A 707     -68.604 -25.599 -54.120  1.00  7.07           H  
ATOM  11464  HD2 PHE A 707     -65.127 -24.267 -56.196  1.00  7.07           H  
ATOM  11465  HE1 PHE A 707     -69.286 -26.928 -56.076  1.00  7.07           H  
ATOM  11466  HE2 PHE A 707     -65.803 -25.581 -58.174  1.00  7.07           H  
ATOM  11467  HZ  PHE A 707     -67.885 -26.916 -58.116  1.00  7.07           H  
ATOM  11468  N   ALA A 708     -64.253 -23.907 -50.951  1.00  6.73           N  
ATOM  11469  CA  ALA A 708     -63.551 -23.071 -49.984  1.00  6.73           C  
ATOM  11470  C   ALA A 708     -62.096 -23.025 -50.401  1.00  6.73           C  
ATOM  11471  O   ALA A 708     -61.307 -22.278 -49.844  1.00  6.73           O  
ATOM  11472  CB  ALA A 708     -63.693 -23.534 -48.548  1.00  6.73           C  
ATOM  11473  H   ALA A 708     -64.626 -24.795 -50.636  1.00  6.73           H  
ATOM  11474  HA  ALA A 708     -63.943 -22.076 -50.052  1.00  6.73           H  
ATOM  11475 1HB  ALA A 708     -63.153 -22.843 -47.903  1.00  6.73           H  
ATOM  11476 2HB  ALA A 708     -64.746 -23.538 -48.281  1.00  6.73           H  
ATOM  11477 3HB  ALA A 708     -63.279 -24.512 -48.428  1.00  6.73           H  
ATOM  11478  N   THR A 709     -61.764 -23.769 -51.470  1.00  6.03           N  
ATOM  11479  CA  THR A 709     -60.489 -23.622 -52.122  1.00  6.03           C  
ATOM  11480  C   THR A 709     -60.294 -22.120 -52.370  1.00  6.03           C  
ATOM  11481  O   THR A 709     -59.187 -21.597 -52.253  1.00  6.03           O  
ATOM  11482  CB  THR A 709     -60.438 -24.375 -53.460  1.00  6.03           C  
ATOM  11483  OG1 THR A 709     -60.629 -25.787 -53.241  1.00  6.03           O  
ATOM  11484  CG2 THR A 709     -59.097 -24.128 -54.128  1.00  6.03           C  
ATOM  11485  H   THR A 709     -62.420 -24.457 -51.844  1.00  6.03           H  
ATOM  11486  HA  THR A 709     -59.718 -24.015 -51.490  1.00  6.03           H  
ATOM  11487  HB  THR A 709     -61.235 -24.010 -54.110  1.00  6.03           H  
ATOM  11488  HG1 THR A 709     -61.559 -25.969 -52.954  1.00  6.03           H  
ATOM  11489 1HG2 THR A 709     -59.065 -24.655 -55.080  1.00  6.03           H  
ATOM  11490 2HG2 THR A 709     -58.968 -23.057 -54.298  1.00  6.03           H  
ATOM  11491 3HG2 THR A 709     -58.296 -24.492 -53.483  1.00  6.03           H  
ATOM  11492  N   MET A 710     -61.370 -21.447 -52.814  1.00  5.05           N  
ATOM  11493  CA  MET A 710     -61.337 -20.014 -53.026  1.00  5.05           C  
ATOM  11494  C   MET A 710     -62.140 -19.230 -51.970  1.00  5.05           C  
ATOM  11495  O   MET A 710     -61.756 -18.115 -51.595  1.00  5.05           O  
ATOM  11496  CB  MET A 710     -61.840 -19.692 -54.422  1.00  5.05           C  
ATOM  11497  CG  MET A 710     -60.941 -20.226 -55.525  1.00  5.05           C  
ATOM  11498  SD  MET A 710     -59.260 -19.596 -55.386  1.00  5.05           S  
ATOM  11499  CE  MET A 710     -59.526 -17.871 -55.764  1.00  5.05           C  
ATOM  11500  H   MET A 710     -62.259 -21.932 -52.910  1.00  5.05           H  
ATOM  11501  HA  MET A 710     -60.303 -19.684 -52.950  1.00  5.05           H  
ATOM  11502 1HB  MET A 710     -62.835 -20.119 -54.554  1.00  5.05           H  
ATOM  11503 2HB  MET A 710     -61.926 -18.613 -54.544  1.00  5.05           H  
ATOM  11504 1HG  MET A 710     -60.909 -21.313 -55.481  1.00  5.05           H  
ATOM  11505 2HG  MET A 710     -61.340 -19.932 -56.495  1.00  5.05           H  
ATOM  11506 1HE  MET A 710     -58.577 -17.337 -55.713  1.00  5.05           H  
ATOM  11507 2HE  MET A 710     -59.943 -17.779 -56.768  1.00  5.05           H  
ATOM  11508 3HE  MET A 710     -60.223 -17.448 -55.041  1.00  5.05           H  
ATOM  11509  N   TYR A 711     -63.276 -19.771 -51.497  1.00  3.99           N  
ATOM  11510  CA  TYR A 711     -64.077 -18.942 -50.587  1.00  3.99           C  
ATOM  11511  C   TYR A 711     -63.329 -18.642 -49.304  1.00  3.99           C  
ATOM  11512  O   TYR A 711     -62.773 -19.528 -48.658  1.00  3.99           O  
ATOM  11513  CB  TYR A 711     -65.417 -19.563 -50.187  1.00  3.99           C  
ATOM  11514  CG  TYR A 711     -66.451 -19.710 -51.253  1.00  3.99           C  
ATOM  11515  CD1 TYR A 711     -66.930 -20.973 -51.570  1.00  3.99           C  
ATOM  11516  CD2 TYR A 711     -66.954 -18.596 -51.891  1.00  3.99           C  
ATOM  11517  CE1 TYR A 711     -67.910 -21.116 -52.519  1.00  3.99           C  
ATOM  11518  CE2 TYR A 711     -67.935 -18.740 -52.849  1.00  3.99           C  
ATOM  11519  CZ  TYR A 711     -68.413 -19.999 -53.161  1.00  3.99           C  
ATOM  11520  OH  TYR A 711     -69.395 -20.149 -54.110  1.00  3.99           O  
ATOM  11521  H   TYR A 711     -63.586 -20.695 -51.795  1.00  3.99           H  
ATOM  11522  HA  TYR A 711     -64.277 -17.989 -51.078  1.00  3.99           H  
ATOM  11523 1HB  TYR A 711     -65.282 -20.508 -49.719  1.00  3.99           H  
ATOM  11524 2HB  TYR A 711     -65.846 -18.920 -49.421  1.00  3.99           H  
ATOM  11525  HD1 TYR A 711     -66.543 -21.852 -51.055  1.00  3.99           H  
ATOM  11526  HD2 TYR A 711     -66.579 -17.603 -51.634  1.00  3.99           H  
ATOM  11527  HE1 TYR A 711     -68.295 -22.101 -52.758  1.00  3.99           H  
ATOM  11528  HE2 TYR A 711     -68.337 -17.861 -53.354  1.00  3.99           H  
ATOM  11529  HH  TYR A 711     -69.611 -21.081 -54.200  1.00  3.99           H  
ATOM  11530  N   ASP A 712     -63.359 -17.383 -48.931  1.00  3.08           N  
ATOM  11531  CA  ASP A 712     -62.732 -16.843 -47.737  1.00  3.08           C  
ATOM  11532  C   ASP A 712     -61.242 -17.193 -47.581  1.00  3.08           C  
ATOM  11533  O   ASP A 712     -60.781 -17.341 -46.452  1.00  3.08           O  
ATOM  11534  CB  ASP A 712     -63.485 -17.317 -46.492  1.00  3.08           C  
ATOM  11535  CG  ASP A 712     -64.951 -16.845 -46.464  1.00  3.08           C  
ATOM  11536  OD1 ASP A 712     -65.290 -15.963 -47.222  1.00  3.08           O  
ATOM  11537  OD2 ASP A 712     -65.712 -17.377 -45.690  1.00  3.08           O  
ATOM  11538  H   ASP A 712     -63.842 -16.735 -49.535  1.00  3.08           H  
ATOM  11539  HA  ASP A 712     -62.810 -15.759 -47.780  1.00  3.08           H  
ATOM  11540 1HB  ASP A 712     -63.464 -18.407 -46.441  1.00  3.08           H  
ATOM  11541 2HB  ASP A 712     -62.978 -16.942 -45.600  1.00  3.08           H  
ATOM  11542  N   PHE A 713     -60.465 -17.274 -48.672  1.00  2.42           N  
ATOM  11543  CA  PHE A 713     -59.034 -17.526 -48.474  1.00  2.42           C  
ATOM  11544  C   PHE A 713     -58.404 -16.324 -47.796  1.00  2.42           C  
ATOM  11545  O   PHE A 713     -58.900 -15.199 -47.943  1.00  2.42           O  
ATOM  11546  CB  PHE A 713     -58.256 -17.834 -49.763  1.00  2.42           C  
ATOM  11547  CG  PHE A 713     -58.076 -16.713 -50.743  1.00  2.42           C  
ATOM  11548  CD1 PHE A 713     -57.114 -15.737 -50.524  1.00  2.42           C  
ATOM  11549  CD2 PHE A 713     -58.806 -16.667 -51.919  1.00  2.42           C  
ATOM  11550  CE1 PHE A 713     -56.917 -14.729 -51.436  1.00  2.42           C  
ATOM  11551  CE2 PHE A 713     -58.610 -15.659 -52.838  1.00  2.42           C  
ATOM  11552  CZ  PHE A 713     -57.668 -14.687 -52.596  1.00  2.42           C  
ATOM  11553  H   PHE A 713     -60.874 -17.230 -49.608  1.00  2.42           H  
ATOM  11554  HA  PHE A 713     -58.925 -18.381 -47.806  1.00  2.42           H  
ATOM  11555 1HB  PHE A 713     -57.268 -18.218 -49.501  1.00  2.42           H  
ATOM  11556 2HB  PHE A 713     -58.785 -18.625 -50.293  1.00  2.42           H  
ATOM  11557  HD1 PHE A 713     -56.511 -15.772 -49.616  1.00  2.42           H  
ATOM  11558  HD2 PHE A 713     -59.542 -17.437 -52.115  1.00  2.42           H  
ATOM  11559  HE1 PHE A 713     -56.162 -13.962 -51.243  1.00  2.42           H  
ATOM  11560  HE2 PHE A 713     -59.198 -15.629 -53.750  1.00  2.42           H  
ATOM  11561  HZ  PHE A 713     -57.510 -13.885 -53.320  1.00  2.42           H  
ATOM  11562  N   TYR A 714     -57.289 -16.531 -47.088  1.00  2.02           N  
ATOM  11563  CA  TYR A 714     -56.662 -15.394 -46.427  1.00  2.02           C  
ATOM  11564  C   TYR A 714     -55.238 -15.140 -46.916  1.00  2.02           C  
ATOM  11565  O   TYR A 714     -54.515 -16.073 -47.270  1.00  2.02           O  
ATOM  11566  CB  TYR A 714     -56.599 -15.652 -44.928  1.00  2.02           C  
ATOM  11567  CG  TYR A 714     -57.924 -15.920 -44.268  1.00  2.02           C  
ATOM  11568  CD1 TYR A 714     -58.338 -17.230 -44.085  1.00  2.02           C  
ATOM  11569  CD2 TYR A 714     -58.727 -14.889 -43.869  1.00  2.02           C  
ATOM  11570  CE1 TYR A 714     -59.558 -17.485 -43.489  1.00  2.02           C  
ATOM  11571  CE2 TYR A 714     -59.943 -15.135 -43.281  1.00  2.02           C  
ATOM  11572  CZ  TYR A 714     -60.361 -16.423 -43.091  1.00  2.02           C  
ATOM  11573  OH  TYR A 714     -61.581 -16.659 -42.518  1.00  2.02           O  
ATOM  11574  H   TYR A 714     -56.898 -17.470 -46.983  1.00  2.02           H  
ATOM  11575  HA  TYR A 714     -57.245 -14.496 -46.621  1.00  2.02           H  
ATOM  11576 1HB  TYR A 714     -55.952 -16.501 -44.747  1.00  2.02           H  
ATOM  11577 2HB  TYR A 714     -56.160 -14.794 -44.459  1.00  2.02           H  
ATOM  11578  HD1 TYR A 714     -57.700 -18.055 -44.413  1.00  2.02           H  
ATOM  11579  HD2 TYR A 714     -58.407 -13.888 -44.029  1.00  2.02           H  
ATOM  11580  HE1 TYR A 714     -59.890 -18.508 -43.344  1.00  2.02           H  
ATOM  11581  HE2 TYR A 714     -60.581 -14.310 -42.975  1.00  2.02           H  
ATOM  11582  HH  TYR A 714     -61.701 -17.604 -42.403  1.00  2.02           H  
ATOM  11583  N   GLN A 715     -54.825 -13.867 -46.895  1.00  1.82           N  
ATOM  11584  CA  GLN A 715     -53.439 -13.486 -47.178  1.00  1.82           C  
ATOM  11585  C   GLN A 715     -52.833 -12.829 -45.963  1.00  1.82           C  
ATOM  11586  O   GLN A 715     -53.407 -11.884 -45.398  1.00  1.82           O  
ATOM  11587  CB  GLN A 715     -53.295 -12.525 -48.354  1.00  1.82           C  
ATOM  11588  CG  GLN A 715     -51.817 -12.173 -48.647  1.00  1.82           C  
ATOM  11589  CD  GLN A 715     -51.622 -11.321 -49.871  1.00  1.82           C  
ATOM  11590  OE1 GLN A 715     -52.269 -10.273 -50.057  1.00  1.82           O  
ATOM  11591  NE2 GLN A 715     -50.714 -11.762 -50.739  1.00  1.82           N  
ATOM  11592  H   GLN A 715     -55.483 -13.129 -46.651  1.00  1.82           H  
ATOM  11593  HA  GLN A 715     -52.862 -14.380 -47.389  1.00  1.82           H  
ATOM  11594 1HB  GLN A 715     -53.753 -12.947 -49.246  1.00  1.82           H  
ATOM  11595 2HB  GLN A 715     -53.823 -11.604 -48.124  1.00  1.82           H  
ATOM  11596 1HG  GLN A 715     -51.419 -11.619 -47.799  1.00  1.82           H  
ATOM  11597 2HG  GLN A 715     -51.253 -13.099 -48.779  1.00  1.82           H  
ATOM  11598 1HE2 GLN A 715     -50.522 -11.247 -51.574  1.00  1.82           H  
ATOM  11599 2HE2 GLN A 715     -50.226 -12.620 -50.561  1.00  1.82           H  
ATOM  11600  N   MET A 716     -51.642 -13.276 -45.599  1.00  1.80           N  
ATOM  11601  CA  MET A 716     -50.995 -12.751 -44.418  1.00  1.80           C  
ATOM  11602  C   MET A 716     -49.539 -12.429 -44.624  1.00  1.80           C  
ATOM  11603  O   MET A 716     -48.875 -12.915 -45.545  1.00  1.80           O  
ATOM  11604  CB  MET A 716     -51.141 -13.748 -43.276  1.00  1.80           C  
ATOM  11605  CG  MET A 716     -50.477 -15.030 -43.469  1.00  1.80           C  
ATOM  11606  SD  MET A 716     -50.665 -16.122 -42.062  1.00  1.80           S  
ATOM  11607  CE  MET A 716     -49.637 -15.289 -40.872  1.00  1.80           C  
ATOM  11608  H   MET A 716     -51.200 -14.025 -46.133  1.00  1.80           H  
ATOM  11609  HA  MET A 716     -51.483 -11.823 -44.136  1.00  1.80           H  
ATOM  11610 1HB  MET A 716     -50.746 -13.332 -42.365  1.00  1.80           H  
ATOM  11611 2HB  MET A 716     -52.177 -13.948 -43.134  1.00  1.80           H  
ATOM  11612 1HG  MET A 716     -50.883 -15.515 -44.351  1.00  1.80           H  
ATOM  11613 2HG  MET A 716     -49.418 -14.836 -43.614  1.00  1.80           H  
ATOM  11614 1HE  MET A 716     -49.636 -15.835 -39.933  1.00  1.80           H  
ATOM  11615 2HE  MET A 716     -48.614 -15.222 -41.257  1.00  1.80           H  
ATOM  11616 3HE  MET A 716     -50.014 -14.275 -40.701  1.00  1.80           H  
ATOM  11617  N   ASP A 717     -49.051 -11.568 -43.757  1.00  1.91           N  
ATOM  11618  CA  ASP A 717     -47.666 -11.156 -43.771  1.00  1.91           C  
ATOM  11619  C   ASP A 717     -46.825 -12.306 -43.267  1.00  1.91           C  
ATOM  11620  O   ASP A 717     -47.336 -13.170 -42.556  1.00  1.91           O  
ATOM  11621  CB  ASP A 717     -47.433  -9.968 -42.844  1.00  1.91           C  
ATOM  11622  CG  ASP A 717     -48.090  -8.634 -43.239  1.00  1.91           C  
ATOM  11623  OD1 ASP A 717     -48.596  -8.504 -44.309  1.00  1.91           O  
ATOM  11624  OD2 ASP A 717     -48.049  -7.739 -42.433  1.00  1.91           O  
ATOM  11625  H   ASP A 717     -49.656 -11.232 -43.004  1.00  1.91           H  
ATOM  11626  HA  ASP A 717     -47.365 -10.905 -44.787  1.00  1.91           H  
ATOM  11627 1HB  ASP A 717     -47.828 -10.235 -41.867  1.00  1.91           H  
ATOM  11628 2HB  ASP A 717     -46.360  -9.816 -42.718  1.00  1.91           H  
ATOM  11629  N   THR A 718     -45.544 -12.312 -43.583  1.00  2.12           N  
ATOM  11630  CA  THR A 718     -44.686 -13.295 -42.952  1.00  2.12           C  
ATOM  11631  C   THR A 718     -43.409 -12.632 -42.416  1.00  2.12           C  
ATOM  11632  O   THR A 718     -43.321 -11.411 -42.337  1.00  2.12           O  
ATOM  11633  CB  THR A 718     -44.401 -14.503 -43.873  1.00  2.12           C  
ATOM  11634  OG1 THR A 718     -43.756 -15.506 -43.089  1.00  2.12           O  
ATOM  11635  CG2 THR A 718     -43.538 -14.129 -45.081  1.00  2.12           C  
ATOM  11636  H   THR A 718     -45.188 -11.638 -44.259  1.00  2.12           H  
ATOM  11637  HA  THR A 718     -45.213 -13.697 -42.086  1.00  2.12           H  
ATOM  11638  HB  THR A 718     -45.352 -14.899 -44.233  1.00  2.12           H  
ATOM  11639  HG1 THR A 718     -44.396 -15.883 -42.468  1.00  2.12           H  
ATOM  11640 1HG2 THR A 718     -43.373 -14.996 -45.708  1.00  2.12           H  
ATOM  11641 2HG2 THR A 718     -44.052 -13.397 -45.643  1.00  2.12           H  
ATOM  11642 3HG2 THR A 718     -42.582 -13.734 -44.761  1.00  2.12           H  
ATOM  11643  N   GLY A 719     -42.454 -13.446 -41.994  1.00  2.38           N  
ATOM  11644  CA  GLY A 719     -41.244 -12.981 -41.311  1.00  2.38           C  
ATOM  11645  C   GLY A 719     -39.986 -12.806 -42.146  1.00  2.38           C  
ATOM  11646  O   GLY A 719     -38.889 -12.749 -41.599  1.00  2.38           O  
ATOM  11647  H   GLY A 719     -42.610 -14.433 -42.145  1.00  2.38           H  
ATOM  11648 1HA  GLY A 719     -41.474 -12.021 -40.856  1.00  2.38           H  
ATOM  11649 2HA  GLY A 719     -41.028 -13.650 -40.484  1.00  2.38           H  
ATOM  11650  N   ILE A 720     -40.106 -12.720 -43.464  1.00  2.63           N  
ATOM  11651  CA  ILE A 720     -38.906 -12.572 -44.294  1.00  2.63           C  
ATOM  11652  C   ILE A 720     -38.154 -11.268 -43.956  1.00  2.63           C  
ATOM  11653  O   ILE A 720     -36.947 -11.152 -44.175  1.00  2.63           O  
ATOM  11654  CB  ILE A 720     -39.269 -12.614 -45.787  1.00  2.63           C  
ATOM  11655  CG1 ILE A 720     -38.019 -12.849 -46.620  1.00  2.63           C  
ATOM  11656  CG2 ILE A 720     -39.938 -11.326 -46.209  1.00  2.63           C  
ATOM  11657  CD1 ILE A 720     -38.322 -13.182 -48.036  1.00  2.63           C  
ATOM  11658  H   ILE A 720     -41.024 -12.758 -43.885  1.00  2.63           H  
ATOM  11659  HA  ILE A 720     -38.236 -13.400 -44.091  1.00  2.63           H  
ATOM  11660  HB  ILE A 720     -39.955 -13.451 -45.968  1.00  2.63           H  
ATOM  11661 1HG1 ILE A 720     -37.402 -11.952 -46.596  1.00  2.63           H  
ATOM  11662 2HG1 ILE A 720     -37.456 -13.669 -46.197  1.00  2.63           H  
ATOM  11663 1HG2 ILE A 720     -40.197 -11.389 -47.262  1.00  2.63           H  
ATOM  11664 2HG2 ILE A 720     -40.833 -11.181 -45.614  1.00  2.63           H  
ATOM  11665 3HG2 ILE A 720     -39.264 -10.490 -46.065  1.00  2.63           H  
ATOM  11666 1HD1 ILE A 720     -37.396 -13.342 -48.587  1.00  2.63           H  
ATOM  11667 2HD1 ILE A 720     -38.930 -14.094 -48.067  1.00  2.63           H  
ATOM  11668 3HD1 ILE A 720     -38.871 -12.367 -48.473  1.00  2.63           H  
ATOM  11669  N   LYS A 721     -38.902 -10.281 -43.462  1.00  2.81           N  
ATOM  11670  CA  LYS A 721     -38.399  -8.986 -43.045  1.00  2.81           C  
ATOM  11671  C   LYS A 721     -39.361  -8.371 -42.028  1.00  2.81           C  
ATOM  11672  O   LYS A 721     -40.571  -8.368 -42.249  1.00  2.81           O  
ATOM  11673  CB  LYS A 721     -38.206  -8.056 -44.249  1.00  2.81           C  
ATOM  11674  CG  LYS A 721     -37.627  -6.693 -43.885  1.00  2.81           C  
ATOM  11675  CD  LYS A 721     -37.322  -5.830 -45.102  1.00  2.81           C  
ATOM  11676  CE  LYS A 721     -36.671  -4.500 -44.680  1.00  2.81           C  
ATOM  11677  NZ  LYS A 721     -37.660  -3.530 -44.079  1.00  2.81           N  
ATOM  11678  H   LYS A 721     -39.886 -10.464 -43.338  1.00  2.81           H  
ATOM  11679  HA  LYS A 721     -37.438  -9.125 -42.550  1.00  2.81           H  
ATOM  11680 1HB  LYS A 721     -37.535  -8.528 -44.969  1.00  2.81           H  
ATOM  11681 2HB  LYS A 721     -39.162  -7.895 -44.741  1.00  2.81           H  
ATOM  11682 1HG  LYS A 721     -38.353  -6.168 -43.286  1.00  2.81           H  
ATOM  11683 2HG  LYS A 721     -36.724  -6.816 -43.290  1.00  2.81           H  
ATOM  11684 1HD  LYS A 721     -36.648  -6.365 -45.772  1.00  2.81           H  
ATOM  11685 2HD  LYS A 721     -38.248  -5.616 -45.635  1.00  2.81           H  
ATOM  11686 1HE  LYS A 721     -35.900  -4.712 -43.941  1.00  2.81           H  
ATOM  11687 2HE  LYS A 721     -36.209  -4.038 -45.551  1.00  2.81           H  
ATOM  11688 1HZ  LYS A 721     -37.187  -2.686 -43.814  1.00  2.81           H  
ATOM  11689 2HZ  LYS A 721     -38.374  -3.315 -44.748  1.00  2.81           H  
ATOM  11690 3HZ  LYS A 721     -38.118  -3.921 -43.240  1.00  2.81           H  
ATOM  11691  N   ASP A 722     -38.831  -7.848 -40.921  1.00  2.88           N  
ATOM  11692  CA  ASP A 722     -39.662  -7.178 -39.910  1.00  2.88           C  
ATOM  11693  C   ASP A 722     -40.801  -8.062 -39.401  1.00  2.88           C  
ATOM  11694  O   ASP A 722     -41.983  -7.738 -39.566  1.00  2.88           O  
ATOM  11695  CB  ASP A 722     -40.248  -5.879 -40.471  1.00  2.88           C  
ATOM  11696  CG  ASP A 722     -39.158  -4.886 -40.910  1.00  2.88           C  
ATOM  11697  OD1 ASP A 722     -38.195  -4.708 -40.209  1.00  2.88           O  
ATOM  11698  OD2 ASP A 722     -39.288  -4.345 -41.994  1.00  2.88           O  
ATOM  11699  H   ASP A 722     -37.834  -7.911 -40.779  1.00  2.88           H  
ATOM  11700  HA  ASP A 722     -39.025  -6.930 -39.060  1.00  2.88           H  
ATOM  11701 1HB  ASP A 722     -40.897  -6.091 -41.321  1.00  2.88           H  
ATOM  11702 2HB  ASP A 722     -40.864  -5.404 -39.706  1.00  2.88           H  
ATOM  11703  N   ILE A 723     -40.474  -9.153 -38.699  1.00  2.83           N  
ATOM  11704  CA  ILE A 723     -40.856 -10.392 -38.028  1.00  2.83           C  
ATOM  11705  C   ILE A 723     -41.962 -10.052 -37.030  1.00  2.83           C  
ATOM  11706  O   ILE A 723     -42.744 -10.902 -36.610  1.00  2.83           O  
ATOM  11707  CB  ILE A 723     -39.665 -11.072 -37.331  1.00  2.83           C  
ATOM  11708  CG1 ILE A 723     -39.095 -10.210 -36.194  1.00  2.83           C  
ATOM  11709  CG2 ILE A 723     -38.576 -11.314 -38.377  1.00  2.83           C  
ATOM  11710  CD1 ILE A 723     -38.080 -10.961 -35.334  1.00  2.83           C  
ATOM  11711  H   ILE A 723     -41.482  -9.161 -38.732  1.00  2.83           H  
ATOM  11712  HA  ILE A 723     -41.246 -11.078 -38.769  1.00  2.83           H  
ATOM  11713  HB  ILE A 723     -39.981 -12.024 -36.904  1.00  2.83           H  
ATOM  11714 1HG1 ILE A 723     -38.609  -9.333 -36.619  1.00  2.83           H  
ATOM  11715 2HG1 ILE A 723     -39.901  -9.881 -35.545  1.00  2.83           H  
ATOM  11716 1HG2 ILE A 723     -37.724 -11.806 -37.914  1.00  2.83           H  
ATOM  11717 2HG2 ILE A 723     -38.972 -11.942 -39.171  1.00  2.83           H  
ATOM  11718 3HG2 ILE A 723     -38.256 -10.363 -38.797  1.00  2.83           H  
ATOM  11719 1HD1 ILE A 723     -37.707 -10.305 -34.548  1.00  2.83           H  
ATOM  11720 2HD1 ILE A 723     -38.557 -11.834 -34.881  1.00  2.83           H  
ATOM  11721 3HD1 ILE A 723     -37.263 -11.284 -35.950  1.00  2.83           H  
ATOM  11722  N   ALA A 724     -42.088  -8.759 -36.747  1.00  2.66           N  
ATOM  11723  CA  ALA A 724     -43.119  -8.203 -35.888  1.00  2.66           C  
ATOM  11724  C   ALA A 724     -44.489  -8.513 -36.456  1.00  2.66           C  
ATOM  11725  O   ALA A 724     -45.476  -8.637 -35.730  1.00  2.66           O  
ATOM  11726  CB  ALA A 724     -42.938  -6.702 -35.770  1.00  2.66           C  
ATOM  11727  H   ALA A 724     -41.407  -8.117 -37.129  1.00  2.66           H  
ATOM  11728  HA  ALA A 724     -43.053  -8.664 -34.923  1.00  2.66           H  
ATOM  11729 1HB  ALA A 724     -43.713  -6.286 -35.135  1.00  2.66           H  
ATOM  11730 2HB  ALA A 724     -41.960  -6.488 -35.344  1.00  2.66           H  
ATOM  11731 3HB  ALA A 724     -43.013  -6.251 -36.761  1.00  2.66           H  
ATOM  11732  N   ASN A 725     -44.535  -8.628 -37.778  1.00  2.40           N  
ATOM  11733  CA  ASN A 725     -45.762  -8.837 -38.492  1.00  2.40           C  
ATOM  11734  C   ASN A 725     -46.042 -10.312 -38.873  1.00  2.40           C  
ATOM  11735  O   ASN A 725     -46.987 -10.585 -39.608  1.00  2.40           O  
ATOM  11736  CB  ASN A 725     -45.712  -7.940 -39.711  1.00  2.40           C  
ATOM  11737  CG  ASN A 725     -45.647  -6.420 -39.358  1.00  2.40           C  
ATOM  11738  OD1 ASN A 725     -46.262  -5.847 -38.423  1.00  2.40           O  
ATOM  11739  ND2 ASN A 725     -44.844  -5.742 -40.140  1.00  2.40           N  
ATOM  11740  H   ASN A 725     -43.681  -8.505 -38.323  1.00  2.40           H  
ATOM  11741  HA  ASN A 725     -46.578  -8.528 -37.858  1.00  2.40           H  
ATOM  11742 1HB  ASN A 725     -44.838  -8.202 -40.315  1.00  2.40           H  
ATOM  11743 2HB  ASN A 725     -46.598  -8.118 -40.324  1.00  2.40           H  
ATOM  11744 1HD2 ASN A 725     -44.722  -4.761 -40.001  1.00  2.40           H  
ATOM  11745 2HD2 ASN A 725     -44.349  -6.210 -40.876  1.00  2.40           H  
ATOM  11746  N   VAL A 726     -45.300 -11.285 -38.317  1.00  2.12           N  
ATOM  11747  CA  VAL A 726     -45.515 -12.696 -38.703  1.00  2.12           C  
ATOM  11748  C   VAL A 726     -46.932 -13.217 -38.537  1.00  2.12           C  
ATOM  11749  O   VAL A 726     -47.376 -14.045 -39.321  1.00  2.12           O  
ATOM  11750  CB  VAL A 726     -44.593 -13.662 -37.928  1.00  2.12           C  
ATOM  11751  CG1 VAL A 726     -45.047 -15.117 -38.156  1.00  2.12           C  
ATOM  11752  CG2 VAL A 726     -43.210 -13.553 -38.446  1.00  2.12           C  
ATOM  11753  H   VAL A 726     -44.543 -11.059 -37.668  1.00  2.12           H  
ATOM  11754  HA  VAL A 726     -45.258 -12.780 -39.759  1.00  2.12           H  
ATOM  11755  HB  VAL A 726     -44.628 -13.428 -36.863  1.00  2.12           H  
ATOM  11756 1HG1 VAL A 726     -44.388 -15.798 -37.622  1.00  2.12           H  
ATOM  11757 2HG1 VAL A 726     -46.067 -15.247 -37.794  1.00  2.12           H  
ATOM  11758 3HG1 VAL A 726     -45.011 -15.344 -39.223  1.00  2.12           H  
ATOM  11759 1HG2 VAL A 726     -42.553 -14.237 -37.911  1.00  2.12           H  
ATOM  11760 2HG2 VAL A 726     -43.233 -13.811 -39.484  1.00  2.12           H  
ATOM  11761 3HG2 VAL A 726     -42.864 -12.563 -38.330  1.00  2.12           H  
ATOM  11762  N   GLY A 727     -47.606 -12.840 -37.467  1.00  1.85           N  
ATOM  11763  CA  GLY A 727     -48.952 -13.337 -37.235  1.00  1.85           C  
ATOM  11764  C   GLY A 727     -50.074 -12.488 -37.820  1.00  1.85           C  
ATOM  11765  O   GLY A 727     -51.254 -12.789 -37.583  1.00  1.85           O  
ATOM  11766  H   GLY A 727     -47.194 -12.173 -36.830  1.00  1.85           H  
ATOM  11767 1HA  GLY A 727     -49.032 -14.355 -37.611  1.00  1.85           H  
ATOM  11768 2HA  GLY A 727     -49.102 -13.379 -36.169  1.00  1.85           H  
ATOM  11769  N   GLN A 728     -49.727 -11.420 -38.553  1.00  1.63           N  
ATOM  11770  CA  GLN A 728     -50.750 -10.497 -39.033  1.00  1.63           C  
ATOM  11771  C   GLN A 728     -51.381 -10.820 -40.368  1.00  1.63           C  
ATOM  11772  O   GLN A 728     -50.704 -11.192 -41.328  1.00  1.63           O  
ATOM  11773  CB  GLN A 728     -50.199  -9.078 -39.086  1.00  1.63           C  
ATOM  11774  CG  GLN A 728     -49.873  -8.490 -37.706  1.00  1.63           C  
ATOM  11775  CD  GLN A 728     -49.246  -7.118 -37.812  1.00  1.63           C  
ATOM  11776  OE1 GLN A 728     -49.609  -6.310 -38.672  1.00  1.63           O  
ATOM  11777  NE2 GLN A 728     -48.274  -6.851 -36.955  1.00  1.63           N  
ATOM  11778  H   GLN A 728     -48.749 -11.231 -38.774  1.00  1.63           H  
ATOM  11779  HA  GLN A 728     -51.531 -10.488 -38.306  1.00  1.63           H  
ATOM  11780 1HB  GLN A 728     -49.290  -9.057 -39.701  1.00  1.63           H  
ATOM  11781 2HB  GLN A 728     -50.936  -8.430 -39.566  1.00  1.63           H  
ATOM  11782 1HG  GLN A 728     -50.801  -8.407 -37.138  1.00  1.63           H  
ATOM  11783 2HG  GLN A 728     -49.176  -9.155 -37.189  1.00  1.63           H  
ATOM  11784 1HE2 GLN A 728     -47.761  -5.994 -37.038  1.00  1.63           H  
ATOM  11785 2HE2 GLN A 728     -47.988  -7.532 -36.277  1.00  1.63           H  
ATOM  11786  N   ILE A 729     -52.694 -10.599 -40.429  1.00  1.50           N  
ATOM  11787  CA  ILE A 729     -53.463 -10.718 -41.665  1.00  1.50           C  
ATOM  11788  C   ILE A 729     -53.369  -9.434 -42.444  1.00  1.50           C  
ATOM  11789  O   ILE A 729     -53.394  -8.354 -41.855  1.00  1.50           O  
ATOM  11790  CB  ILE A 729     -54.968 -11.013 -41.446  1.00  1.50           C  
ATOM  11791  CG1 ILE A 729     -55.600 -11.297 -42.847  1.00  1.50           C  
ATOM  11792  CG2 ILE A 729     -55.635  -9.890 -40.741  1.00  1.50           C  
ATOM  11793  CD1 ILE A 729     -56.941 -11.889 -42.867  1.00  1.50           C  
ATOM  11794  H   ILE A 729     -53.157 -10.286 -39.575  1.00  1.50           H  
ATOM  11795  HA  ILE A 729     -53.044 -11.524 -42.265  1.00  1.50           H  
ATOM  11796  HB  ILE A 729     -55.089 -11.892 -40.845  1.00  1.50           H  
ATOM  11797 1HG1 ILE A 729     -55.682 -10.373 -43.374  1.00  1.50           H  
ATOM  11798 2HG1 ILE A 729     -54.937 -11.948 -43.395  1.00  1.50           H  
ATOM  11799 1HG2 ILE A 729     -56.683 -10.111 -40.600  1.00  1.50           H  
ATOM  11800 2HG2 ILE A 729     -55.175  -9.759 -39.781  1.00  1.50           H  
ATOM  11801 3HG2 ILE A 729     -55.525  -8.984 -41.316  1.00  1.50           H  
ATOM  11802 1HD1 ILE A 729     -57.242 -12.007 -43.903  1.00  1.50           H  
ATOM  11803 2HD1 ILE A 729     -56.936 -12.842 -42.376  1.00  1.50           H  
ATOM  11804 3HD1 ILE A 729     -57.617 -11.235 -42.378  1.00  1.50           H  
ATOM  11805  N   LYS A 730     -53.264  -9.536 -43.759  1.00  1.44           N  
ATOM  11806  CA  LYS A 730     -53.258  -8.338 -44.562  1.00  1.44           C  
ATOM  11807  C   LYS A 730     -54.613  -8.204 -45.258  1.00  1.44           C  
ATOM  11808  O   LYS A 730     -55.232  -7.140 -45.242  1.00  1.44           O  
ATOM  11809  CB  LYS A 730     -52.136  -8.393 -45.596  1.00  1.44           C  
ATOM  11810  CG  LYS A 730     -51.931  -7.095 -46.376  1.00  1.44           C  
ATOM  11811  CD  LYS A 730     -51.305  -6.033 -45.484  1.00  1.44           C  
ATOM  11812  CE  LYS A 730     -50.927  -4.787 -46.269  1.00  1.44           C  
ATOM  11813  NZ  LYS A 730     -50.361  -3.728 -45.385  1.00  1.44           N  
ATOM  11814  H   LYS A 730     -53.222 -10.448 -44.209  1.00  1.44           H  
ATOM  11815  HA  LYS A 730     -53.112  -7.471 -43.920  1.00  1.44           H  
ATOM  11816 1HB  LYS A 730     -51.195  -8.642 -45.095  1.00  1.44           H  
ATOM  11817 2HB  LYS A 730     -52.340  -9.191 -46.317  1.00  1.44           H  
ATOM  11818 1HG  LYS A 730     -51.325  -7.260 -47.264  1.00  1.44           H  
ATOM  11819 2HG  LYS A 730     -52.892  -6.713 -46.682  1.00  1.44           H  
ATOM  11820 1HD  LYS A 730     -52.010  -5.761 -44.697  1.00  1.44           H  
ATOM  11821 2HD  LYS A 730     -50.405  -6.447 -45.012  1.00  1.44           H  
ATOM  11822 1HE  LYS A 730     -50.181  -5.057 -47.017  1.00  1.44           H  
ATOM  11823 2HE  LYS A 730     -51.809  -4.394 -46.773  1.00  1.44           H  
ATOM  11824 1HZ  LYS A 730     -50.114  -2.919 -45.937  1.00  1.44           H  
ATOM  11825 2HZ  LYS A 730     -51.048  -3.466 -44.691  1.00  1.44           H  
ATOM  11826 3HZ  LYS A 730     -49.534  -4.090 -44.922  1.00  1.44           H  
ATOM  11827  N   ARG A 731     -55.048  -9.287 -45.920  1.00  1.46           N  
ATOM  11828  CA  ARG A 731     -56.296  -9.254 -46.677  1.00  1.46           C  
ATOM  11829  C   ARG A 731     -57.123 -10.542 -46.585  1.00  1.46           C  
ATOM  11830  O   ARG A 731     -56.584 -11.646 -46.497  1.00  1.46           O  
ATOM  11831  CB  ARG A 731     -56.001  -8.972 -48.150  1.00  1.46           C  
ATOM  11832  CG  ARG A 731     -55.316  -7.620 -48.431  1.00  1.46           C  
ATOM  11833  CD  ARG A 731     -55.199  -7.270 -49.877  1.00  1.46           C  
ATOM  11834  NE  ARG A 731     -54.246  -8.118 -50.596  1.00  1.46           N  
ATOM  11835  CZ  ARG A 731     -54.019  -8.065 -51.918  1.00  1.46           C  
ATOM  11836  NH1 ARG A 731     -54.669  -7.217 -52.690  1.00  1.46           N  
ATOM  11837  NH2 ARG A 731     -53.127  -8.881 -52.421  1.00  1.46           N  
ATOM  11838  H   ARG A 731     -54.507 -10.148 -45.879  1.00  1.46           H  
ATOM  11839  HA  ARG A 731     -56.902  -8.440 -46.283  1.00  1.46           H  
ATOM  11840 1HB  ARG A 731     -55.360  -9.755 -48.551  1.00  1.46           H  
ATOM  11841 2HB  ARG A 731     -56.931  -8.995 -48.710  1.00  1.46           H  
ATOM  11842 1HG  ARG A 731     -55.817  -6.816 -47.903  1.00  1.46           H  
ATOM  11843 2HG  ARG A 731     -54.305  -7.701 -48.082  1.00  1.46           H  
ATOM  11844 1HD  ARG A 731     -56.172  -7.370 -50.350  1.00  1.46           H  
ATOM  11845 2HD  ARG A 731     -54.866  -6.238 -49.965  1.00  1.46           H  
ATOM  11846  HE  ARG A 731     -53.689  -8.818 -50.077  1.00  1.46           H  
ATOM  11847 1HH1 ARG A 731     -55.359  -6.595 -52.292  1.00  1.46           H  
ATOM  11848 2HH1 ARG A 731     -54.483  -7.198 -53.681  1.00  1.46           H  
ATOM  11849 1HH2 ARG A 731     -52.651  -9.518 -51.772  1.00  1.46           H  
ATOM  11850 2HH2 ARG A 731     -52.926  -8.883 -53.406  1.00  1.46           H  
ATOM  11851  N   THR A 732     -58.435 -10.420 -46.725  1.00  1.51           N  
ATOM  11852  CA  THR A 732     -59.277 -11.607 -46.887  1.00  1.51           C  
ATOM  11853  C   THR A 732     -59.757 -11.562 -48.333  1.00  1.51           C  
ATOM  11854  O   THR A 732     -60.133 -10.495 -48.811  1.00  1.51           O  
ATOM  11855  CB  THR A 732     -60.456 -11.634 -45.897  1.00  1.51           C  
ATOM  11856  OG1 THR A 732     -59.952 -11.634 -44.564  1.00  1.51           O  
ATOM  11857  CG2 THR A 732     -61.279 -12.907 -46.109  1.00  1.51           C  
ATOM  11858  H   THR A 732     -58.859  -9.506 -46.732  1.00  1.51           H  
ATOM  11859  HA  THR A 732     -58.688 -12.514 -46.748  1.00  1.51           H  
ATOM  11860  HB  THR A 732     -61.089 -10.754 -46.043  1.00  1.51           H  
ATOM  11861  HG1 THR A 732     -59.426 -12.421 -44.436  1.00  1.51           H  
ATOM  11862 1HG2 THR A 732     -62.102 -12.933 -45.399  1.00  1.51           H  
ATOM  11863 2HG2 THR A 732     -61.673 -12.914 -47.111  1.00  1.51           H  
ATOM  11864 3HG2 THR A 732     -60.646 -13.785 -45.964  1.00  1.51           H  
ATOM  11865  N   LEU A 733     -59.611 -12.667 -49.069  1.00  1.58           N  
ATOM  11866  CA  LEU A 733     -59.962 -12.726 -50.500  1.00  1.58           C  
ATOM  11867  C   LEU A 733     -59.329 -11.640 -51.368  1.00  1.58           C  
ATOM  11868  O   LEU A 733     -59.892 -11.253 -52.390  1.00  1.58           O  
ATOM  11869  CB  LEU A 733     -61.480 -12.673 -50.686  1.00  1.58           C  
ATOM  11870  CG  LEU A 733     -62.196 -13.829 -50.121  1.00  1.58           C  
ATOM  11871  CD1 LEU A 733     -63.699 -13.659 -50.269  1.00  1.58           C  
ATOM  11872  CD2 LEU A 733     -61.690 -15.008 -50.861  1.00  1.58           C  
ATOM  11873  H   LEU A 733     -59.286 -13.524 -48.620  1.00  1.58           H  
ATOM  11874  HA  LEU A 733     -59.624 -13.687 -50.868  1.00  1.58           H  
ATOM  11875 1HB  LEU A 733     -61.870 -11.770 -50.220  1.00  1.58           H  
ATOM  11876 2HB  LEU A 733     -61.699 -12.627 -51.753  1.00  1.58           H  
ATOM  11877  HG  LEU A 733     -61.973 -13.941 -49.077  1.00  1.58           H  
ATOM  11878 1HD1 LEU A 733     -64.210 -14.534 -49.861  1.00  1.58           H  
ATOM  11879 2HD1 LEU A 733     -64.017 -12.770 -49.722  1.00  1.58           H  
ATOM  11880 3HD1 LEU A 733     -63.952 -13.548 -51.322  1.00  1.58           H  
ATOM  11881 1HD2 LEU A 733     -62.142 -15.882 -50.528  1.00  1.58           H  
ATOM  11882 2HD2 LEU A 733     -61.891 -14.897 -51.924  1.00  1.58           H  
ATOM  11883 3HD2 LEU A 733     -60.628 -15.068 -50.692  1.00  1.58           H  
ATOM  11884  N   ASP A 734     -58.163 -11.149 -50.965  1.00  1.63           N  
ATOM  11885  CA  ASP A 734     -57.468 -10.046 -51.633  1.00  1.63           C  
ATOM  11886  C   ASP A 734     -58.352  -8.775 -51.756  1.00  1.63           C  
ATOM  11887  O   ASP A 734     -58.157  -7.967 -52.667  1.00  1.63           O  
ATOM  11888  CB  ASP A 734     -56.933 -10.473 -53.022  1.00  1.63           C  
ATOM  11889  CG  ASP A 734     -55.806 -11.560 -52.937  1.00  1.63           C  
ATOM  11890  OD1 ASP A 734     -55.276 -11.747 -51.877  1.00  1.63           O  
ATOM  11891  OD2 ASP A 734     -55.480 -12.197 -53.934  1.00  1.63           O  
ATOM  11892  H   ASP A 734     -57.756 -11.548 -50.133  1.00  1.63           H  
ATOM  11893  HA  ASP A 734     -56.602  -9.791 -51.028  1.00  1.63           H  
ATOM  11894 1HB  ASP A 734     -57.749 -10.861 -53.633  1.00  1.63           H  
ATOM  11895 2HB  ASP A 734     -56.537  -9.599 -53.539  1.00  1.63           H  
ATOM  11896  N   GLU A 735     -59.247  -8.559 -50.771  1.00  1.65           N  
ATOM  11897  CA  GLU A 735     -60.150  -7.397 -50.700  1.00  1.65           C  
ATOM  11898  C   GLU A 735     -59.705  -6.303 -49.729  1.00  1.65           C  
ATOM  11899  O   GLU A 735     -59.933  -5.121 -49.980  1.00  1.65           O  
ATOM  11900  CB  GLU A 735     -61.548  -7.849 -50.254  1.00  1.65           C  
ATOM  11901  CG  GLU A 735     -62.325  -8.742 -51.222  1.00  1.65           C  
ATOM  11902  CD  GLU A 735     -63.007  -7.958 -52.328  1.00  1.65           C  
ATOM  11903  OE1 GLU A 735     -62.908  -6.757 -52.318  1.00  1.65           O  
ATOM  11904  OE2 GLU A 735     -63.740  -8.542 -53.108  1.00  1.65           O  
ATOM  11905  H   GLU A 735     -59.374  -9.287 -50.073  1.00  1.65           H  
ATOM  11906  HA  GLU A 735     -60.215  -6.962 -51.696  1.00  1.65           H  
ATOM  11907 1HB  GLU A 735     -61.468  -8.379 -49.305  1.00  1.65           H  
ATOM  11908 2HB  GLU A 735     -62.158  -6.966 -50.068  1.00  1.65           H  
ATOM  11909 1HG  GLU A 735     -61.629  -9.449 -51.671  1.00  1.65           H  
ATOM  11910 2HG  GLU A 735     -63.055  -9.314 -50.659  1.00  1.65           H  
ATOM  11911  N   SER A 736     -59.126  -6.714 -48.594  1.00  1.66           N  
ATOM  11912  CA  SER A 736     -58.714  -5.857 -47.455  1.00  1.66           C  
ATOM  11913  C   SER A 736     -59.872  -5.455 -46.529  1.00  1.66           C  
ATOM  11914  O   SER A 736     -59.641  -4.830 -45.494  1.00  1.66           O  
ATOM  11915  CB  SER A 736     -57.990  -4.592 -47.910  1.00  1.66           C  
ATOM  11916  OG  SER A 736     -58.876  -3.563 -48.234  1.00  1.66           O  
ATOM  11917  H   SER A 736     -58.975  -7.706 -48.510  1.00  1.66           H  
ATOM  11918  HA  SER A 736     -58.010  -6.428 -46.851  1.00  1.66           H  
ATOM  11919 1HB  SER A 736     -57.320  -4.263 -47.116  1.00  1.66           H  
ATOM  11920 2HB  SER A 736     -57.373  -4.825 -48.777  1.00  1.66           H  
ATOM  11921  HG  SER A 736     -59.439  -3.922 -48.932  1.00  1.66           H  
ATOM  11922  N   LYS A 737     -61.102  -5.808 -46.900  1.00  1.70           N  
ATOM  11923  CA  LYS A 737     -62.302  -5.543 -46.099  1.00  1.70           C  
ATOM  11924  C   LYS A 737     -63.024  -6.819 -45.736  1.00  1.70           C  
ATOM  11925  O   LYS A 737     -62.861  -7.844 -46.402  1.00  1.70           O  
ATOM  11926  CB  LYS A 737     -63.309  -4.644 -46.814  1.00  1.70           C  
ATOM  11927  CG  LYS A 737     -62.890  -3.222 -47.050  1.00  1.70           C  
ATOM  11928  CD  LYS A 737     -64.070  -2.465 -47.643  1.00  1.70           C  
ATOM  11929  CE  LYS A 737     -63.787  -0.999 -47.863  1.00  1.70           C  
ATOM  11930  NZ  LYS A 737     -64.982  -0.319 -48.435  1.00  1.70           N  
ATOM  11931  H   LYS A 737     -61.207  -6.295 -47.779  1.00  1.70           H  
ATOM  11932  HA  LYS A 737     -62.006  -5.061 -45.171  1.00  1.70           H  
ATOM  11933 1HB  LYS A 737     -63.548  -5.082 -47.784  1.00  1.70           H  
ATOM  11934 2HB  LYS A 737     -64.238  -4.616 -46.235  1.00  1.70           H  
ATOM  11935 1HG  LYS A 737     -62.595  -2.764 -46.103  1.00  1.70           H  
ATOM  11936 2HG  LYS A 737     -62.042  -3.191 -47.737  1.00  1.70           H  
ATOM  11937 1HD  LYS A 737     -64.345  -2.916 -48.597  1.00  1.70           H  
ATOM  11938 2HD  LYS A 737     -64.925  -2.551 -46.966  1.00  1.70           H  
ATOM  11939 1HE  LYS A 737     -63.538  -0.535 -46.907  1.00  1.70           H  
ATOM  11940 2HE  LYS A 737     -62.946  -0.883 -48.545  1.00  1.70           H  
ATOM  11941 1HZ  LYS A 737     -64.790   0.661 -48.568  1.00  1.70           H  
ATOM  11942 2HZ  LYS A 737     -65.222  -0.739 -49.319  1.00  1.70           H  
ATOM  11943 3HZ  LYS A 737     -65.774  -0.433 -47.776  1.00  1.70           H  
ATOM  11944  N   ILE A 738     -63.849  -6.743 -44.702  1.00  1.79           N  
ATOM  11945  CA  ILE A 738     -64.688  -7.863 -44.327  1.00  1.79           C  
ATOM  11946  C   ILE A 738     -66.114  -7.698 -44.793  1.00  1.79           C  
ATOM  11947  O   ILE A 738     -66.782  -6.713 -44.481  1.00  1.79           O  
ATOM  11948  CB  ILE A 738     -64.732  -8.072 -42.821  1.00  1.79           C  
ATOM  11949  CG1 ILE A 738     -63.437  -8.468 -42.316  1.00  1.79           C  
ATOM  11950  CG2 ILE A 738     -65.744  -9.098 -42.450  1.00  1.79           C  
ATOM  11951  CD1 ILE A 738     -62.612  -7.361 -41.868  1.00  1.79           C  
ATOM  11952  H   ILE A 738     -63.897  -5.878 -44.161  1.00  1.79           H  
ATOM  11953  HA  ILE A 738     -64.287  -8.765 -44.785  1.00  1.79           H  
ATOM  11954  HB  ILE A 738     -64.989  -7.130 -42.342  1.00  1.79           H  
ATOM  11955 1HG1 ILE A 738     -63.618  -9.111 -41.498  1.00  1.79           H  
ATOM  11956 2HG1 ILE A 738     -62.897  -9.018 -43.089  1.00  1.79           H  
ATOM  11957 1HG2 ILE A 738     -65.722  -9.181 -41.380  1.00  1.79           H  
ATOM  11958 2HG2 ILE A 738     -66.736  -8.788 -42.780  1.00  1.79           H  
ATOM  11959 3HG2 ILE A 738     -65.491 -10.053 -42.905  1.00  1.79           H  
ATOM  11960 1HD1 ILE A 738     -61.677  -7.735 -41.472  1.00  1.79           H  
ATOM  11961 2HD1 ILE A 738     -62.424  -6.692 -42.695  1.00  1.79           H  
ATOM  11962 3HD1 ILE A 738     -63.131  -6.851 -41.106  1.00  1.79           H  
ATOM  11963  N   LYS A 739     -66.562  -8.688 -45.533  1.00  2.00           N  
ATOM  11964  CA  LYS A 739     -67.897  -8.756 -46.082  1.00  2.00           C  
ATOM  11965  C   LYS A 739     -68.243 -10.240 -46.184  1.00  2.00           C  
ATOM  11966  O   LYS A 739     -67.351 -11.088 -46.102  1.00  2.00           O  
ATOM  11967  CB  LYS A 739     -67.956  -7.985 -47.404  1.00  2.00           C  
ATOM  11968  CG  LYS A 739     -67.051  -8.526 -48.496  1.00  2.00           C  
ATOM  11969  CD  LYS A 739     -67.044  -7.622 -49.750  1.00  2.00           C  
ATOM  11970  CE  LYS A 739     -66.173  -8.231 -50.832  1.00  2.00           C  
ATOM  11971  NZ  LYS A 739     -66.097  -7.396 -52.072  1.00  2.00           N  
ATOM  11972  H   LYS A 739     -65.927  -9.446 -45.737  1.00  2.00           H  
ATOM  11973  HA  LYS A 739     -68.595  -8.292 -45.386  1.00  2.00           H  
ATOM  11974 1HB  LYS A 739     -68.983  -7.990 -47.774  1.00  2.00           H  
ATOM  11975 2HB  LYS A 739     -67.686  -6.945 -47.225  1.00  2.00           H  
ATOM  11976 1HG  LYS A 739     -66.031  -8.595 -48.111  1.00  2.00           H  
ATOM  11977 2HG  LYS A 739     -67.379  -9.523 -48.769  1.00  2.00           H  
ATOM  11978 1HD  LYS A 739     -68.039  -7.453 -50.130  1.00  2.00           H  
ATOM  11979 2HD  LYS A 739     -66.617  -6.654 -49.483  1.00  2.00           H  
ATOM  11980 1HE  LYS A 739     -65.179  -8.340 -50.423  1.00  2.00           H  
ATOM  11981 2HE  LYS A 739     -66.556  -9.214 -51.095  1.00  2.00           H  
ATOM  11982 1HZ  LYS A 739     -65.457  -7.869 -52.735  1.00  2.00           H  
ATOM  11983 2HZ  LYS A 739     -67.004  -7.290 -52.485  1.00  2.00           H  
ATOM  11984 3HZ  LYS A 739     -65.715  -6.489 -51.845  1.00  2.00           H  
ATOM  11985  N   ARG A 740     -69.516 -10.560 -46.333  1.00  2.37           N  
ATOM  11986  CA  ARG A 740     -69.958 -11.951 -46.363  1.00  2.37           C  
ATOM  11987  C   ARG A 740     -70.920 -12.215 -47.511  1.00  2.37           C  
ATOM  11988  O   ARG A 740     -71.873 -11.466 -47.732  1.00  2.37           O  
ATOM  11989  CB  ARG A 740     -70.626 -12.270 -45.027  1.00  2.37           C  
ATOM  11990  CG  ARG A 740     -71.106 -13.691 -44.813  1.00  2.37           C  
ATOM  11991  CD  ARG A 740     -71.659 -13.835 -43.424  1.00  2.37           C  
ATOM  11992  NE  ARG A 740     -72.115 -15.185 -43.126  1.00  2.37           N  
ATOM  11993  CZ  ARG A 740     -72.677 -15.559 -41.951  1.00  2.37           C  
ATOM  11994  NH1 ARG A 740     -72.850 -14.676 -40.991  1.00  2.37           N  
ATOM  11995  NH2 ARG A 740     -73.054 -16.808 -41.757  1.00  2.37           N  
ATOM  11996  H   ARG A 740     -70.196  -9.812 -46.391  1.00  2.37           H  
ATOM  11997  HA  ARG A 740     -69.086 -12.592 -46.487  1.00  2.37           H  
ATOM  11998 1HB  ARG A 740     -69.923 -12.048 -44.221  1.00  2.37           H  
ATOM  11999 2HB  ARG A 740     -71.485 -11.608 -44.893  1.00  2.37           H  
ATOM  12000 1HG  ARG A 740     -71.887 -13.936 -45.539  1.00  2.37           H  
ATOM  12001 2HG  ARG A 740     -70.268 -14.379 -44.928  1.00  2.37           H  
ATOM  12002 1HD  ARG A 740     -70.887 -13.571 -42.704  1.00  2.37           H  
ATOM  12003 2HD  ARG A 740     -72.503 -13.159 -43.306  1.00  2.37           H  
ATOM  12004  HE  ARG A 740     -71.998 -15.892 -43.840  1.00  2.37           H  
ATOM  12005 1HH1 ARG A 740     -72.561 -13.719 -41.128  1.00  2.37           H  
ATOM  12006 2HH1 ARG A 740     -73.266 -14.963 -40.116  1.00  2.37           H  
ATOM  12007 1HH2 ARG A 740     -72.920 -17.505 -42.479  1.00  2.37           H  
ATOM  12008 2HH2 ARG A 740     -73.469 -17.083 -40.876  1.00  2.37           H  
ATOM  12009  N   LYS A 741     -70.661 -13.271 -48.277  1.00  2.94           N  
ATOM  12010  CA  LYS A 741     -71.531 -13.524 -49.416  1.00  2.94           C  
ATOM  12011  C   LYS A 741     -72.837 -14.197 -49.003  1.00  2.94           C  
ATOM  12012  O   LYS A 741     -72.836 -15.172 -48.244  1.00  2.94           O  
ATOM  12013  CB  LYS A 741     -70.848 -14.384 -50.477  1.00  2.94           C  
ATOM  12014  CG  LYS A 741     -71.648 -14.424 -51.776  1.00  2.94           C  
ATOM  12015  CD  LYS A 741     -70.980 -15.183 -52.901  1.00  2.94           C  
ATOM  12016  CE  LYS A 741     -71.806 -14.991 -54.162  1.00  2.94           C  
ATOM  12017  NZ  LYS A 741     -71.289 -15.739 -55.332  1.00  2.94           N  
ATOM  12018  H   LYS A 741     -69.871 -13.875 -48.083  1.00  2.94           H  
ATOM  12019  HA  LYS A 741     -71.785 -12.576 -49.876  1.00  2.94           H  
ATOM  12020 1HB  LYS A 741     -69.863 -14.016 -50.681  1.00  2.94           H  
ATOM  12021 2HB  LYS A 741     -70.749 -15.405 -50.116  1.00  2.94           H  
ATOM  12022 1HG  LYS A 741     -72.607 -14.901 -51.589  1.00  2.94           H  
ATOM  12023 2HG  LYS A 741     -71.840 -13.399 -52.102  1.00  2.94           H  
ATOM  12024 1HD  LYS A 741     -69.974 -14.810 -53.062  1.00  2.94           H  
ATOM  12025 2HD  LYS A 741     -70.930 -16.243 -52.659  1.00  2.94           H  
ATOM  12026 1HE  LYS A 741     -72.831 -15.301 -53.970  1.00  2.94           H  
ATOM  12027 2HE  LYS A 741     -71.802 -13.926 -54.406  1.00  2.94           H  
ATOM  12028 1HZ  LYS A 741     -71.907 -15.516 -56.130  1.00  2.94           H  
ATOM  12029 2HZ  LYS A 741     -70.348 -15.453 -55.549  1.00  2.94           H  
ATOM  12030 3HZ  LYS A 741     -71.307 -16.726 -55.146  1.00  2.94           H  
ATOM  12031  N   SER A 742     -73.935 -13.684 -49.546  1.00  3.76           N  
ATOM  12032  CA  SER A 742     -75.271 -14.230 -49.357  1.00  3.76           C  
ATOM  12033  C   SER A 742     -75.730 -14.855 -50.681  1.00  3.76           C  
ATOM  12034  O   SER A 742     -75.209 -14.517 -51.757  1.00  3.76           O  
ATOM  12035  CB  SER A 742     -76.220 -13.151 -48.869  1.00  3.76           C  
ATOM  12036  OG  SER A 742     -75.823 -12.661 -47.604  1.00  3.76           O  
ATOM  12037  H   SER A 742     -73.834 -12.850 -50.112  1.00  3.76           H  
ATOM  12038  HA  SER A 742     -75.235 -15.019 -48.604  1.00  3.76           H  
ATOM  12039 1HB  SER A 742     -76.246 -12.333 -49.593  1.00  3.76           H  
ATOM  12040 2HB  SER A 742     -77.232 -13.565 -48.804  1.00  3.76           H  
ATOM  12041  HG  SER A 742     -75.738 -13.439 -47.042  1.00  3.76           H  
ATOM  12042  N   THR A 743     -76.720 -15.744 -50.598  1.00  4.82           N  
ATOM  12043  CA  THR A 743     -77.217 -16.512 -51.748  1.00  4.82           C  
ATOM  12044  C   THR A 743     -78.063 -15.746 -52.762  1.00  4.82           C  
ATOM  12045  O   THR A 743     -78.379 -14.578 -52.573  1.00  4.82           O  
ATOM  12046  CB  THR A 743     -77.994 -17.730 -51.235  1.00  4.82           C  
ATOM  12047  OG1 THR A 743     -79.082 -17.286 -50.433  1.00  4.82           O  
ATOM  12048  CG2 THR A 743     -77.096 -18.619 -50.403  1.00  4.82           C  
ATOM  12049  H   THR A 743     -77.138 -15.941 -49.673  1.00  4.82           H  
ATOM  12050  HA  THR A 743     -76.346 -16.890 -52.282  1.00  4.82           H  
ATOM  12051  HB  THR A 743     -78.385 -18.295 -52.078  1.00  4.82           H  
ATOM  12052  HG1 THR A 743     -78.714 -16.906 -49.593  1.00  4.82           H  
ATOM  12053 1HG2 THR A 743     -77.669 -19.474 -50.042  1.00  4.82           H  
ATOM  12054 2HG2 THR A 743     -76.263 -18.967 -51.010  1.00  4.82           H  
ATOM  12055 3HG2 THR A 743     -76.717 -18.049 -49.551  1.00  4.82           H  
ATOM  12056  N   ILE A 744     -78.377 -16.412 -53.880  1.00  6.07           N  
ATOM  12057  CA  ILE A 744     -79.163 -15.812 -54.959  1.00  6.07           C  
ATOM  12058  C   ILE A 744     -80.342 -16.666 -55.401  1.00  6.07           C  
ATOM  12059  O   ILE A 744     -80.220 -17.879 -55.569  1.00  6.07           O  
ATOM  12060  CB  ILE A 744     -78.275 -15.587 -56.190  1.00  6.07           C  
ATOM  12061  CG1 ILE A 744     -79.063 -14.887 -57.309  1.00  6.07           C  
ATOM  12062  CG2 ILE A 744     -77.709 -16.900 -56.669  1.00  6.07           C  
ATOM  12063  CD1 ILE A 744     -78.197 -14.354 -58.426  1.00  6.07           C  
ATOM  12064  H   ILE A 744     -78.074 -17.369 -53.977  1.00  6.07           H  
ATOM  12065  HA  ILE A 744     -79.542 -14.851 -54.612  1.00  6.07           H  
ATOM  12066  HB  ILE A 744     -77.476 -14.946 -55.918  1.00  6.07           H  
ATOM  12067 1HG1 ILE A 744     -79.755 -15.593 -57.742  1.00  6.07           H  
ATOM  12068 2HG1 ILE A 744     -79.629 -14.066 -56.878  1.00  6.07           H  
ATOM  12069 1HG2 ILE A 744     -77.062 -16.724 -57.528  1.00  6.07           H  
ATOM  12070 2HG2 ILE A 744     -77.130 -17.361 -55.869  1.00  6.07           H  
ATOM  12071 3HG2 ILE A 744     -78.525 -17.565 -56.957  1.00  6.07           H  
ATOM  12072 1HD1 ILE A 744     -78.826 -13.881 -59.177  1.00  6.07           H  
ATOM  12073 2HD1 ILE A 744     -77.494 -13.635 -58.050  1.00  6.07           H  
ATOM  12074 3HD1 ILE A 744     -77.652 -15.181 -58.881  1.00  6.07           H  
ATOM  12075  N   TYR A 745     -81.473 -15.999 -55.618  1.00  7.39           N  
ATOM  12076  CA  TYR A 745     -82.710 -16.619 -56.069  1.00  7.39           C  
ATOM  12077  C   TYR A 745     -83.334 -15.822 -57.211  1.00  7.39           C  
ATOM  12078  O   TYR A 745     -84.476 -15.383 -57.118  1.00  7.39           O  
ATOM  12079  CB  TYR A 745     -83.687 -16.744 -54.900  1.00  7.39           C  
ATOM  12080  CG  TYR A 745     -83.072 -17.483 -53.749  1.00  7.39           C  
ATOM  12081  CD1 TYR A 745     -82.583 -16.775 -52.659  1.00  7.39           C  
ATOM  12082  CD2 TYR A 745     -82.957 -18.860 -53.797  1.00  7.39           C  
ATOM  12083  CE1 TYR A 745     -81.978 -17.448 -51.621  1.00  7.39           C  
ATOM  12084  CE2 TYR A 745     -82.353 -19.534 -52.762  1.00  7.39           C  
ATOM  12085  CZ  TYR A 745     -81.860 -18.838 -51.680  1.00  7.39           C  
ATOM  12086  OH  TYR A 745     -81.248 -19.517 -50.655  1.00  7.39           O  
ATOM  12087  H   TYR A 745     -81.469 -15.004 -55.454  1.00  7.39           H  
ATOM  12088  HA  TYR A 745     -82.482 -17.617 -56.448  1.00  7.39           H  
ATOM  12089 1HB  TYR A 745     -83.995 -15.752 -54.556  1.00  7.39           H  
ATOM  12090 2HB  TYR A 745     -84.583 -17.279 -55.222  1.00  7.39           H  
ATOM  12091  HD1 TYR A 745     -82.674 -15.691 -52.631  1.00  7.39           H  
ATOM  12092  HD2 TYR A 745     -83.335 -19.409 -54.660  1.00  7.39           H  
ATOM  12093  HE1 TYR A 745     -81.589 -16.897 -50.764  1.00  7.39           H  
ATOM  12094  HE2 TYR A 745     -82.255 -20.619 -52.803  1.00  7.39           H  
ATOM  12095  HH  TYR A 745     -80.822 -18.883 -50.061  1.00  7.39           H  
ATOM  12096  N   TYR A 746     -82.589 -15.568 -58.281  1.00  8.62           N  
ATOM  12097  CA  TYR A 746     -83.101 -14.681 -59.330  1.00  8.62           C  
ATOM  12098  C   TYR A 746     -84.164 -15.323 -60.205  1.00  8.62           C  
ATOM  12099  O   TYR A 746     -83.903 -15.705 -61.343  1.00  8.62           O  
ATOM  12100  CB  TYR A 746     -81.963 -14.186 -60.214  1.00  8.62           C  
ATOM  12101  CG  TYR A 746     -82.356 -13.128 -61.257  1.00  8.62           C  
ATOM  12102  CD1 TYR A 746     -82.669 -11.826 -60.885  1.00  8.62           C  
ATOM  12103  CD2 TYR A 746     -82.399 -13.476 -62.599  1.00  8.62           C  
ATOM  12104  CE1 TYR A 746     -83.004 -10.883 -61.838  1.00  8.62           C  
ATOM  12105  CE2 TYR A 746     -82.743 -12.535 -63.555  1.00  8.62           C  
ATOM  12106  CZ  TYR A 746     -83.042 -11.243 -63.178  1.00  8.62           C  
ATOM  12107  OH  TYR A 746     -83.377 -10.305 -64.129  1.00  8.62           O  
ATOM  12108  H   TYR A 746     -81.663 -15.966 -58.357  1.00  8.62           H  
ATOM  12109  HA  TYR A 746     -83.558 -13.825 -58.851  1.00  8.62           H  
ATOM  12110 1HB  TYR A 746     -81.195 -13.748 -59.578  1.00  8.62           H  
ATOM  12111 2HB  TYR A 746     -81.513 -15.029 -60.735  1.00  8.62           H  
ATOM  12112  HD1 TYR A 746     -82.653 -11.540 -59.858  1.00  8.62           H  
ATOM  12113  HD2 TYR A 746     -82.160 -14.496 -62.903  1.00  8.62           H  
ATOM  12114  HE1 TYR A 746     -83.244  -9.865 -61.535  1.00  8.62           H  
ATOM  12115  HE2 TYR A 746     -82.774 -12.816 -64.608  1.00  8.62           H  
ATOM  12116  HH  TYR A 746     -83.685  -9.506 -63.693  1.00  8.62           H  
ATOM  12117  N   ASN A 747     -85.362 -15.441 -59.650  1.00  9.62           N  
ATOM  12118  CA  ASN A 747     -86.522 -16.032 -60.297  1.00  9.62           C  
ATOM  12119  C   ASN A 747     -86.444 -17.311 -61.118  1.00  9.62           C  
ATOM  12120  O   ASN A 747     -86.787 -17.262 -62.296  1.00  9.62           O  
ATOM  12121  CB  ASN A 747     -87.209 -15.013 -61.162  1.00  9.62           C  
ATOM  12122  CG  ASN A 747     -88.507 -15.538 -61.710  1.00  9.62           C  
ATOM  12123  OD1 ASN A 747     -89.044 -16.552 -61.243  1.00  9.62           O  
ATOM  12124  ND2 ASN A 747     -89.039 -14.859 -62.695  1.00  9.62           N  
ATOM  12125  H   ASN A 747     -85.489 -15.098 -58.690  1.00  9.62           H  
ATOM  12126  HA  ASN A 747     -87.217 -16.250 -59.495  1.00  9.62           H  
ATOM  12127 1HB  ASN A 747     -87.421 -14.129 -60.561  1.00  9.62           H  
ATOM  12128 2HB  ASN A 747     -86.557 -14.730 -61.982  1.00  9.62           H  
ATOM  12129 1HD2 ASN A 747     -89.904 -15.158 -63.093  1.00  9.62           H  
ATOM  12130 2HD2 ASN A 747     -88.584 -14.040 -63.040  1.00  9.62           H  
ATOM  12131  N   PRO A 748     -86.015 -18.473 -60.595  1.00 10.34           N  
ATOM  12132  CA  PRO A 748     -86.213 -19.735 -61.280  1.00 10.34           C  
ATOM  12133  C   PRO A 748     -87.713 -19.807 -61.595  1.00 10.34           C  
ATOM  12134  O   PRO A 748     -88.135 -19.855 -62.748  1.00 10.34           O  
ATOM  12135  CB  PRO A 748     -85.757 -20.758 -60.229  1.00 10.34           C  
ATOM  12136  CG  PRO A 748     -84.712 -19.996 -59.425  1.00 10.34           C  
ATOM  12137  CD  PRO A 748     -85.271 -18.570 -59.330  1.00 10.34           C  
ATOM  12138  HA  PRO A 748     -85.602 -19.766 -62.196  1.00 10.34           H  
ATOM  12139 1HB  PRO A 748     -86.598 -21.109 -59.620  1.00 10.34           H  
ATOM  12140 2HB  PRO A 748     -85.343 -21.645 -60.733  1.00 10.34           H  
ATOM  12141 1HG  PRO A 748     -84.575 -20.464 -58.439  1.00 10.34           H  
ATOM  12142 2HG  PRO A 748     -83.738 -20.034 -59.936  1.00 10.34           H  
ATOM  12143 1HD  PRO A 748     -85.932 -18.459 -58.480  1.00 10.34           H  
ATOM  12144 2HD  PRO A 748     -84.439 -17.883 -59.299  1.00 10.34           H  
ATOM  12145  N   GLN A 749     -88.508 -19.820 -60.514  1.00 10.73           N  
ATOM  12146  CA  GLN A 749     -89.966 -19.697 -60.523  1.00 10.73           C  
ATOM  12147  C   GLN A 749     -90.367 -18.928 -59.252  1.00 10.73           C  
ATOM  12148  O   GLN A 749     -91.276 -19.340 -58.529  1.00 10.73           O  
ATOM  12149  CB  GLN A 749     -90.658 -21.056 -60.559  1.00 10.73           C  
ATOM  12150  CG  GLN A 749     -90.374 -21.909 -61.795  1.00 10.73           C  
ATOM  12151  CD  GLN A 749     -91.160 -23.195 -61.787  1.00 10.73           C  
ATOM  12152  OE1 GLN A 749     -92.316 -23.217 -62.234  1.00 10.73           O  
ATOM  12153  NE2 GLN A 749     -90.557 -24.261 -61.269  1.00 10.73           N  
ATOM  12154  H   GLN A 749     -88.072 -19.841 -59.607  1.00 10.73           H  
ATOM  12155  HA  GLN A 749     -90.273 -19.110 -61.389  1.00 10.73           H  
ATOM  12156 1HB  GLN A 749     -90.383 -21.630 -59.673  1.00 10.73           H  
ATOM  12157 2HB  GLN A 749     -91.732 -20.892 -60.524  1.00 10.73           H  
ATOM  12158 1HG  GLN A 749     -90.641 -21.343 -62.689  1.00 10.73           H  
ATOM  12159 2HG  GLN A 749     -89.320 -22.175 -61.823  1.00 10.73           H  
ATOM  12160 1HE2 GLN A 749     -91.045 -25.159 -61.218  1.00 10.73           H  
ATOM  12161 2HE2 GLN A 749     -89.626 -24.191 -60.922  1.00 10.73           H  
ATOM  12162  N   THR A 750     -89.581 -17.911 -58.917  1.00 10.69           N  
ATOM  12163  CA  THR A 750     -89.683 -17.161 -57.655  1.00 10.69           C  
ATOM  12164  C   THR A 750     -89.649 -15.653 -57.873  1.00 10.69           C  
ATOM  12165  O   THR A 750     -89.739 -15.166 -58.994  1.00 10.69           O  
ATOM  12166  CB  THR A 750     -88.540 -17.521 -56.672  1.00 10.69           C  
ATOM  12167  OG1 THR A 750     -87.307 -17.001 -57.149  1.00 10.69           O  
ATOM  12168  CG2 THR A 750     -88.396 -19.032 -56.560  1.00 10.69           C  
ATOM  12169  H   THR A 750     -88.925 -17.597 -59.626  1.00 10.69           H  
ATOM  12170  HA  THR A 750     -90.635 -17.405 -57.182  1.00 10.69           H  
ATOM  12171  HB  THR A 750     -88.752 -17.110 -55.688  1.00 10.69           H  
ATOM  12172  HG1 THR A 750     -87.325 -16.007 -57.109  1.00 10.69           H  
ATOM  12173 1HG2 THR A 750     -87.587 -19.262 -55.869  1.00 10.69           H  
ATOM  12174 2HG2 THR A 750     -89.329 -19.458 -56.190  1.00 10.69           H  
ATOM  12175 3HG2 THR A 750     -88.165 -19.454 -57.529  1.00 10.69           H  
ATOM  12176  N   GLU A 751     -89.563 -14.912 -56.783  1.00 10.13           N  
ATOM  12177  CA  GLU A 751     -89.400 -13.471 -56.872  1.00 10.13           C  
ATOM  12178  C   GLU A 751     -87.979 -13.255 -57.402  1.00 10.13           C  
ATOM  12179  O   GLU A 751     -87.180 -14.202 -57.374  1.00 10.13           O  
ATOM  12180  CB  GLU A 751     -89.566 -12.827 -55.492  1.00 10.13           C  
ATOM  12181  CG  GLU A 751     -90.944 -13.014 -54.866  1.00 10.13           C  
ATOM  12182  CD  GLU A 751     -92.043 -12.257 -55.569  1.00 10.13           C  
ATOM  12183  OE1 GLU A 751     -91.883 -11.084 -55.811  1.00 10.13           O  
ATOM  12184  OE2 GLU A 751     -93.048 -12.859 -55.858  1.00 10.13           O  
ATOM  12185  H   GLU A 751     -89.558 -15.357 -55.876  1.00 10.13           H  
ATOM  12186  HA  GLU A 751     -90.120 -13.054 -57.578  1.00 10.13           H  
ATOM  12187 1HB  GLU A 751     -88.827 -13.244 -54.807  1.00 10.13           H  
ATOM  12188 2HB  GLU A 751     -89.371 -11.757 -55.564  1.00 10.13           H  
ATOM  12189 1HG  GLU A 751     -91.188 -14.076 -54.888  1.00 10.13           H  
ATOM  12190 2HG  GLU A 751     -90.907 -12.713 -53.834  1.00 10.13           H  
ATOM  12191  N   TYR A 752     -87.673 -12.062 -57.922  1.00  9.03           N  
ATOM  12192  CA  TYR A 752     -86.305 -11.790 -58.370  1.00  9.03           C  
ATOM  12193  C   TYR A 752     -85.452 -11.384 -57.171  1.00  9.03           C  
ATOM  12194  O   TYR A 752     -85.942 -10.705 -56.272  1.00  9.03           O  
ATOM  12195  CB  TYR A 752     -86.253 -10.660 -59.397  1.00  9.03           C  
ATOM  12196  CG  TYR A 752     -86.882 -10.947 -60.749  1.00  9.03           C  
ATOM  12197  CD1 TYR A 752     -88.093 -10.365 -61.077  1.00  9.03           C  
ATOM  12198  CD2 TYR A 752     -86.253 -11.767 -61.658  1.00  9.03           C  
ATOM  12199  CE1 TYR A 752     -88.660 -10.595 -62.314  1.00  9.03           C  
ATOM  12200  CE2 TYR A 752     -86.809 -11.995 -62.894  1.00  9.03           C  
ATOM  12201  CZ  TYR A 752     -88.009 -11.411 -63.227  1.00  9.03           C  
ATOM  12202  OH  TYR A 752     -88.570 -11.634 -64.467  1.00  9.03           O  
ATOM  12203  H   TYR A 752     -88.376 -11.335 -57.961  1.00  9.03           H  
ATOM  12204  HA  TYR A 752     -85.880 -12.694 -58.801  1.00  9.03           H  
ATOM  12205 1HB  TYR A 752     -86.743  -9.779 -58.982  1.00  9.03           H  
ATOM  12206 2HB  TYR A 752     -85.212 -10.391 -59.568  1.00  9.03           H  
ATOM  12207  HD1 TYR A 752     -88.597  -9.713 -60.360  1.00  9.03           H  
ATOM  12208  HD2 TYR A 752     -85.320 -12.237 -61.403  1.00  9.03           H  
ATOM  12209  HE1 TYR A 752     -89.613 -10.129 -62.572  1.00  9.03           H  
ATOM  12210  HE2 TYR A 752     -86.297 -12.645 -63.607  1.00  9.03           H  
ATOM  12211  HH  TYR A 752     -87.993 -12.202 -64.982  1.00  9.03           H  
ATOM  12212  N   SER A 753     -84.178 -11.764 -57.178  1.00  7.57           N  
ATOM  12213  CA  SER A 753     -83.252 -11.401 -56.114  1.00  7.57           C  
ATOM  12214  C   SER A 753     -81.822 -11.331 -56.643  1.00  7.57           C  
ATOM  12215  O   SER A 753     -81.617 -11.329 -57.852  1.00  7.57           O  
ATOM  12216  CB  SER A 753     -83.349 -12.384 -54.981  1.00  7.57           C  
ATOM  12217  OG  SER A 753     -82.697 -11.870 -53.868  1.00  7.57           O  
ATOM  12218  H   SER A 753     -83.846 -12.320 -57.943  1.00  7.57           H  
ATOM  12219  HA  SER A 753     -83.524 -10.414 -55.738  1.00  7.57           H  
ATOM  12220 1HB  SER A 753     -84.396 -12.577 -54.749  1.00  7.57           H  
ATOM  12221 2HB  SER A 753     -82.902 -13.331 -55.272  1.00  7.57           H  
ATOM  12222  HG  SER A 753     -81.751 -11.952 -54.001  1.00  7.57           H  
ATOM  12223  N   THR A 754     -80.836 -11.224 -55.753  1.00  6.02           N  
ATOM  12224  CA  THR A 754     -79.453 -11.098 -56.230  1.00  6.02           C  
ATOM  12225  C   THR A 754     -78.417 -11.647 -55.286  1.00  6.02           C  
ATOM  12226  O   THR A 754     -78.578 -11.577 -54.079  1.00  6.02           O  
ATOM  12227  CB  THR A 754     -79.094  -9.627 -56.466  1.00  6.02           C  
ATOM  12228  OG1 THR A 754     -77.756  -9.538 -57.003  1.00  6.02           O  
ATOM  12229  CG2 THR A 754     -79.164  -8.872 -55.147  1.00  6.02           C  
ATOM  12230  H   THR A 754     -81.057 -11.248 -54.749  1.00  6.02           H  
ATOM  12231  HA  THR A 754     -79.365 -11.638 -57.172  1.00  6.02           H  
ATOM  12232  HB  THR A 754     -79.794  -9.189 -57.177  1.00  6.02           H  
ATOM  12233  HG1 THR A 754     -77.095  -9.789 -56.291  1.00  6.02           H  
ATOM  12234 1HG2 THR A 754     -78.905  -7.828 -55.309  1.00  6.02           H  
ATOM  12235 2HG2 THR A 754     -80.173  -8.942 -54.741  1.00  6.02           H  
ATOM  12236 3HG2 THR A 754     -78.461  -9.316 -54.443  1.00  6.02           H  
ATOM  12237  N   GLN A 755     -77.302 -12.115 -55.826  1.00  4.64           N  
ATOM  12238  CA  GLN A 755     -76.227 -12.509 -54.938  1.00  4.64           C  
ATOM  12239  C   GLN A 755     -75.742 -11.213 -54.374  1.00  4.64           C  
ATOM  12240  O   GLN A 755     -75.903 -10.173 -55.029  1.00  4.64           O  
ATOM  12241  CB  GLN A 755     -75.082 -13.244 -55.655  1.00  4.64           C  
ATOM  12242  CG  GLN A 755     -74.238 -12.376 -56.574  1.00  4.64           C  
ATOM  12243  CD  GLN A 755     -73.112 -13.170 -57.276  1.00  4.64           C  
ATOM  12244  OE1 GLN A 755     -73.001 -14.415 -57.158  1.00  4.64           O  
ATOM  12245  NE2 GLN A 755     -72.270 -12.449 -58.017  1.00  4.64           N  
ATOM  12246  H   GLN A 755     -77.202 -12.171 -56.828  1.00  4.64           H  
ATOM  12247  HA  GLN A 755     -76.616 -13.129 -54.126  1.00  4.64           H  
ATOM  12248 1HB  GLN A 755     -74.428 -13.672 -54.903  1.00  4.64           H  
ATOM  12249 2HB  GLN A 755     -75.470 -14.059 -56.249  1.00  4.64           H  
ATOM  12250 1HG  GLN A 755     -74.885 -11.945 -57.338  1.00  4.64           H  
ATOM  12251 2HG  GLN A 755     -73.781 -11.582 -55.980  1.00  4.64           H  
ATOM  12252 1HE2 GLN A 755     -71.519 -12.892 -58.509  1.00  4.64           H  
ATOM  12253 2HE2 GLN A 755     -72.391 -11.457 -58.091  1.00  4.64           H  
ATOM  12254  N   SER A 756     -75.152 -11.245 -53.191  1.00  3.56           N  
ATOM  12255  CA  SER A 756     -74.668  -9.993 -52.633  1.00  3.56           C  
ATOM  12256  C   SER A 756     -73.627 -10.191 -51.556  1.00  3.56           C  
ATOM  12257  O   SER A 756     -73.658 -11.176 -50.821  1.00  3.56           O  
ATOM  12258  CB  SER A 756     -75.833  -9.195 -52.068  1.00  3.56           C  
ATOM  12259  OG  SER A 756     -75.397  -7.970 -51.541  1.00  3.56           O  
ATOM  12260  H   SER A 756     -75.064 -12.135 -52.689  1.00  3.56           H  
ATOM  12261  HA  SER A 756     -74.213  -9.417 -53.440  1.00  3.56           H  
ATOM  12262 1HB  SER A 756     -76.573  -9.012 -52.842  1.00  3.56           H  
ATOM  12263 2HB  SER A 756     -76.318  -9.776 -51.283  1.00  3.56           H  
ATOM  12264  HG  SER A 756     -74.700  -8.178 -50.906  1.00  3.56           H  
ATOM  12265  N   TYR A 757     -72.709  -9.241 -51.452  1.00  2.82           N  
ATOM  12266  CA  TYR A 757     -71.755  -9.250 -50.356  1.00  2.82           C  
ATOM  12267  C   TYR A 757     -72.164  -8.219 -49.317  1.00  2.82           C  
ATOM  12268  O   TYR A 757     -72.152  -7.012 -49.568  1.00  2.82           O  
ATOM  12269  CB  TYR A 757     -70.351  -9.009 -50.848  1.00  2.82           C  
ATOM  12270  CG  TYR A 757     -69.776 -10.120 -51.670  1.00  2.82           C  
ATOM  12271  CD1 TYR A 757     -70.042 -10.204 -53.024  1.00  2.82           C  
ATOM  12272  CD2 TYR A 757     -68.942 -11.043 -51.065  1.00  2.82           C  
ATOM  12273  CE1 TYR A 757     -69.478 -11.217 -53.773  1.00  2.82           C  
ATOM  12274  CE2 TYR A 757     -68.369 -12.044 -51.812  1.00  2.82           C  
ATOM  12275  CZ  TYR A 757     -68.634 -12.136 -53.160  1.00  2.82           C  
ATOM  12276  OH  TYR A 757     -68.056 -13.139 -53.904  1.00  2.82           O  
ATOM  12277  H   TYR A 757     -72.706  -8.476 -52.115  1.00  2.82           H  
ATOM  12278  HA  TYR A 757     -71.781 -10.222 -49.875  1.00  2.82           H  
ATOM  12279 1HB  TYR A 757     -70.305  -8.085 -51.422  1.00  2.82           H  
ATOM  12280 2HB  TYR A 757     -69.726  -8.894 -49.978  1.00  2.82           H  
ATOM  12281  HD1 TYR A 757     -70.696  -9.472 -53.500  1.00  2.82           H  
ATOM  12282  HD2 TYR A 757     -68.733 -10.971 -49.998  1.00  2.82           H  
ATOM  12283  HE1 TYR A 757     -69.686 -11.288 -54.840  1.00  2.82           H  
ATOM  12284  HE2 TYR A 757     -67.705 -12.768 -51.336  1.00  2.82           H  
ATOM  12285  HH  TYR A 757     -67.437 -13.627 -53.355  1.00  2.82           H  
ATOM  12286  N   ASN A 758     -72.597  -8.731 -48.184  1.00  2.35           N  
ATOM  12287  CA  ASN A 758     -73.131  -7.964 -47.082  1.00  2.35           C  
ATOM  12288  C   ASN A 758     -72.083  -7.654 -46.043  1.00  2.35           C  
ATOM  12289  O   ASN A 758     -71.052  -8.315 -45.967  1.00  2.35           O  
ATOM  12290  CB  ASN A 758     -74.328  -8.695 -46.493  1.00  2.35           C  
ATOM  12291  CG  ASN A 758     -75.555  -8.584 -47.395  1.00  2.35           C  
ATOM  12292  OD1 ASN A 758     -75.861  -7.466 -47.831  1.00  2.35           O  
ATOM  12293  ND2 ASN A 758     -76.247  -9.661 -47.694  1.00  2.35           N  
ATOM  12294  H   ASN A 758     -72.537  -9.742 -48.072  1.00  2.35           H  
ATOM  12295  HA  ASN A 758     -73.481  -7.007 -47.473  1.00  2.35           H  
ATOM  12296 1HB  ASN A 758     -74.077  -9.754 -46.366  1.00  2.35           H  
ATOM  12297 2HB  ASN A 758     -74.565  -8.290 -45.508  1.00  2.35           H  
ATOM  12298 1HD2 ASN A 758     -77.050  -9.578 -48.281  1.00  2.35           H  
ATOM  12299 2HD2 ASN A 758     -75.984 -10.584 -47.371  1.00  2.35           H  
ATOM  12300  N   TYR A 759     -72.353  -6.668 -45.215  1.00  2.09           N  
ATOM  12301  CA  TYR A 759     -71.461  -6.338 -44.120  1.00  2.09           C  
ATOM  12302  C   TYR A 759     -72.149  -6.752 -42.823  1.00  2.09           C  
ATOM  12303  O   TYR A 759     -73.144  -6.137 -42.455  1.00  2.09           O  
ATOM  12304  CB  TYR A 759     -71.124  -4.852 -44.136  1.00  2.09           C  
ATOM  12305  CG  TYR A 759     -70.301  -4.471 -45.339  1.00  2.09           C  
ATOM  12306  CD1 TYR A 759     -70.925  -4.190 -46.541  1.00  2.09           C  
ATOM  12307  CD2 TYR A 759     -68.918  -4.405 -45.241  1.00  2.09           C  
ATOM  12308  CE1 TYR A 759     -70.169  -3.850 -47.645  1.00  2.09           C  
ATOM  12309  CE2 TYR A 759     -68.159  -4.060 -46.345  1.00  2.09           C  
ATOM  12310  CZ  TYR A 759     -68.785  -3.786 -47.547  1.00  2.09           C  
ATOM  12311  OH  TYR A 759     -68.052  -3.439 -48.658  1.00  2.09           O  
ATOM  12312  H   TYR A 759     -73.208  -6.139 -45.337  1.00  2.09           H  
ATOM  12313  HA  TYR A 759     -70.525  -6.860 -44.257  1.00  2.09           H  
ATOM  12314 1HB  TYR A 759     -72.039  -4.262 -44.144  1.00  2.09           H  
ATOM  12315 2HB  TYR A 759     -70.564  -4.583 -43.235  1.00  2.09           H  
ATOM  12316  HD1 TYR A 759     -72.011  -4.242 -46.620  1.00  2.09           H  
ATOM  12317  HD2 TYR A 759     -68.428  -4.628 -44.291  1.00  2.09           H  
ATOM  12318  HE1 TYR A 759     -70.661  -3.632 -48.593  1.00  2.09           H  
ATOM  12319  HE2 TYR A 759     -67.073  -4.010 -46.264  1.00  2.09           H  
ATOM  12320  HH  TYR A 759     -68.633  -3.420 -49.425  1.00  2.09           H  
ATOM  12321  N   PRO A 760     -71.678  -7.802 -42.120  1.00  1.95           N  
ATOM  12322  CA  PRO A 760     -72.279  -8.363 -40.914  1.00  1.95           C  
ATOM  12323  C   PRO A 760     -72.633  -7.316 -39.860  1.00  1.95           C  
ATOM  12324  O   PRO A 760     -73.597  -7.492 -39.114  1.00  1.95           O  
ATOM  12325  CB  PRO A 760     -71.179  -9.305 -40.421  1.00  1.95           C  
ATOM  12326  CG  PRO A 760     -70.475  -9.742 -41.686  1.00  1.95           C  
ATOM  12327  CD  PRO A 760     -70.460  -8.527 -42.565  1.00  1.95           C  
ATOM  12328  HA  PRO A 760     -73.161  -8.941 -41.200  1.00  1.95           H  
ATOM  12329 1HB  PRO A 760     -70.515  -8.781 -39.721  1.00  1.95           H  
ATOM  12330 2HB  PRO A 760     -71.621 -10.143 -39.866  1.00  1.95           H  
ATOM  12331 1HG  PRO A 760     -69.467 -10.093 -41.465  1.00  1.95           H  
ATOM  12332 2HG  PRO A 760     -71.006 -10.590 -42.143  1.00  1.95           H  
ATOM  12333 1HD  PRO A 760     -69.547  -7.928 -42.406  1.00  1.95           H  
ATOM  12334 2HD  PRO A 760     -70.558  -8.891 -43.595  1.00  1.95           H  
ATOM  12335  N   TYR A 761     -71.860  -6.228 -39.802  1.00  1.86           N  
ATOM  12336  CA  TYR A 761     -72.079  -5.146 -38.846  1.00  1.86           C  
ATOM  12337  C   TYR A 761     -72.543  -3.842 -39.522  1.00  1.86           C  
ATOM  12338  O   TYR A 761     -72.446  -2.756 -38.953  1.00  1.86           O  
ATOM  12339  CB  TYR A 761     -70.809  -4.937 -38.035  1.00  1.86           C  
ATOM  12340  CG  TYR A 761     -70.464  -6.159 -37.215  1.00  1.86           C  
ATOM  12341  CD1 TYR A 761     -69.479  -7.018 -37.637  1.00  1.86           C  
ATOM  12342  CD2 TYR A 761     -71.149  -6.421 -36.038  1.00  1.86           C  
ATOM  12343  CE1 TYR A 761     -69.196  -8.131 -36.896  1.00  1.86           C  
ATOM  12344  CE2 TYR A 761     -70.853  -7.529 -35.289  1.00  1.86           C  
ATOM  12345  CZ  TYR A 761     -69.882  -8.392 -35.718  1.00  1.86           C  
ATOM  12346  OH  TYR A 761     -69.588  -9.523 -34.990  1.00  1.86           O  
ATOM  12347  H   TYR A 761     -71.080  -6.139 -40.437  1.00  1.86           H  
ATOM  12348  HA  TYR A 761     -72.871  -5.447 -38.156  1.00  1.86           H  
ATOM  12349 1HB  TYR A 761     -69.973  -4.708 -38.696  1.00  1.86           H  
ATOM  12350 2HB  TYR A 761     -70.945  -4.101 -37.362  1.00  1.86           H  
ATOM  12351  HD1 TYR A 761     -68.932  -6.826 -38.562  1.00  1.86           H  
ATOM  12352  HD2 TYR A 761     -71.927  -5.752 -35.709  1.00  1.86           H  
ATOM  12353  HE1 TYR A 761     -68.430  -8.807 -37.238  1.00  1.86           H  
ATOM  12354  HE2 TYR A 761     -71.402  -7.727 -34.367  1.00  1.86           H  
ATOM  12355  HH  TYR A 761     -69.100 -10.152 -35.567  1.00  1.86           H  
ATOM  12356  N   GLY A 762     -72.964  -3.914 -40.782  1.00  1.79           N  
ATOM  12357  CA  GLY A 762     -73.457  -2.737 -41.512  1.00  1.79           C  
ATOM  12358  C   GLY A 762     -72.344  -1.828 -42.045  1.00  1.79           C  
ATOM  12359  O   GLY A 762     -72.214  -1.613 -43.251  1.00  1.79           O  
ATOM  12360  H   GLY A 762     -73.003  -4.813 -41.245  1.00  1.79           H  
ATOM  12361 1HA  GLY A 762     -74.068  -3.079 -42.347  1.00  1.79           H  
ATOM  12362 2HA  GLY A 762     -74.111  -2.161 -40.859  1.00  1.79           H  
ATOM  12363  N   LYS A 763     -71.561  -1.288 -41.120  1.00  1.69           N  
ATOM  12364  CA  LYS A 763     -70.444  -0.399 -41.416  1.00  1.69           C  
ATOM  12365  C   LYS A 763     -69.280  -1.160 -42.017  1.00  1.69           C  
ATOM  12366  O   LYS A 763     -69.095  -2.350 -41.767  1.00  1.69           O  
ATOM  12367  CB  LYS A 763     -69.967   0.340 -40.155  1.00  1.69           C  
ATOM  12368  CG  LYS A 763     -70.963   1.371 -39.577  1.00  1.69           C  
ATOM  12369  CD  LYS A 763     -70.391   2.105 -38.322  1.00  1.69           C  
ATOM  12370  CE  LYS A 763     -71.426   3.092 -37.729  1.00  1.69           C  
ATOM  12371  NZ  LYS A 763     -70.918   3.856 -36.508  1.00  1.69           N  
ATOM  12372  H   LYS A 763     -71.772  -1.539 -40.158  1.00  1.69           H  
ATOM  12373  HA  LYS A 763     -70.774   0.338 -42.148  1.00  1.69           H  
ATOM  12374 1HB  LYS A 763     -69.764  -0.393 -39.371  1.00  1.69           H  
ATOM  12375 2HB  LYS A 763     -69.027   0.852 -40.369  1.00  1.69           H  
ATOM  12376 1HG  LYS A 763     -71.172   2.118 -40.343  1.00  1.69           H  
ATOM  12377 2HG  LYS A 763     -71.897   0.878 -39.326  1.00  1.69           H  
ATOM  12378 1HD  LYS A 763     -70.097   1.382 -37.571  1.00  1.69           H  
ATOM  12379 2HD  LYS A 763     -69.507   2.671 -38.612  1.00  1.69           H  
ATOM  12380 1HE  LYS A 763     -71.684   3.810 -38.503  1.00  1.69           H  
ATOM  12381 2HE  LYS A 763     -72.322   2.538 -37.446  1.00  1.69           H  
ATOM  12382 1HZ  LYS A 763     -71.643   4.488 -36.204  1.00  1.69           H  
ATOM  12383 2HZ  LYS A 763     -70.677   3.233 -35.700  1.00  1.69           H  
ATOM  12384 3HZ  LYS A 763     -70.101   4.387 -36.766  1.00  1.69           H  
ATOM  12385  N   ASN A 764     -68.478  -0.475 -42.815  1.00  1.56           N  
ATOM  12386  CA  ASN A 764     -67.273  -1.100 -43.327  1.00  1.56           C  
ATOM  12387  C   ASN A 764     -66.363  -1.495 -42.169  1.00  1.56           C  
ATOM  12388  O   ASN A 764     -66.109  -0.690 -41.271  1.00  1.56           O  
ATOM  12389  CB  ASN A 764     -66.523  -0.147 -44.241  1.00  1.56           C  
ATOM  12390  CG  ASN A 764     -67.194   0.118 -45.566  1.00  1.56           C  
ATOM  12391  OD1 ASN A 764     -67.137  -0.707 -46.490  1.00  1.56           O  
ATOM  12392  ND2 ASN A 764     -67.834   1.256 -45.676  1.00  1.56           N  
ATOM  12393  H   ASN A 764     -68.684   0.488 -43.036  1.00  1.56           H  
ATOM  12394  HA  ASN A 764     -67.544  -2.007 -43.870  1.00  1.56           H  
ATOM  12395 1HB  ASN A 764     -66.379   0.804 -43.726  1.00  1.56           H  
ATOM  12396 2HB  ASN A 764     -65.530  -0.560 -44.435  1.00  1.56           H  
ATOM  12397 1HD2 ASN A 764     -68.306   1.490 -46.528  1.00  1.56           H  
ATOM  12398 2HD2 ASN A 764     -67.856   1.896 -44.907  1.00  1.56           H  
ATOM  12399  N   VAL A 765     -65.858  -2.717 -42.212  1.00  1.41           N  
ATOM  12400  CA  VAL A 765     -64.907  -3.211 -41.226  1.00  1.41           C  
ATOM  12401  C   VAL A 765     -63.679  -3.660 -42.009  1.00  1.41           C  
ATOM  12402  O   VAL A 765     -63.808  -4.405 -42.984  1.00  1.41           O  
ATOM  12403  CB  VAL A 765     -65.485  -4.386 -40.403  1.00  1.41           C  
ATOM  12404  CG1 VAL A 765     -64.453  -4.872 -39.419  1.00  1.41           C  
ATOM  12405  CG2 VAL A 765     -66.772  -3.957 -39.646  1.00  1.41           C  
ATOM  12406  H   VAL A 765     -66.140  -3.327 -42.965  1.00  1.41           H  
ATOM  12407  HA  VAL A 765     -64.625  -2.404 -40.550  1.00  1.41           H  
ATOM  12408  HB  VAL A 765     -65.710  -5.206 -41.081  1.00  1.41           H  
ATOM  12409 1HG1 VAL A 765     -64.859  -5.718 -38.882  1.00  1.41           H  
ATOM  12410 2HG1 VAL A 765     -63.557  -5.164 -39.930  1.00  1.41           H  
ATOM  12411 3HG1 VAL A 765     -64.212  -4.070 -38.725  1.00  1.41           H  
ATOM  12412 1HG2 VAL A 765     -67.161  -4.803 -39.079  1.00  1.41           H  
ATOM  12413 2HG2 VAL A 765     -66.542  -3.139 -38.963  1.00  1.41           H  
ATOM  12414 3HG2 VAL A 765     -67.521  -3.630 -40.357  1.00  1.41           H  
ATOM  12415  N   ASN A 766     -62.504  -3.165 -41.633  1.00  1.28           N  
ATOM  12416  CA  ASN A 766     -61.283  -3.481 -42.375  1.00  1.28           C  
ATOM  12417  C   ASN A 766     -60.544  -4.696 -41.839  1.00  1.28           C  
ATOM  12418  O   ASN A 766     -60.650  -5.026 -40.655  1.00  1.28           O  
ATOM  12419  CB  ASN A 766     -60.355  -2.288 -42.379  1.00  1.28           C  
ATOM  12420  CG  ASN A 766     -60.951  -1.098 -43.101  1.00  1.28           C  
ATOM  12421  OD1 ASN A 766     -61.601  -1.221 -44.146  1.00  1.28           O  
ATOM  12422  ND2 ASN A 766     -60.737   0.070 -42.549  1.00  1.28           N  
ATOM  12423  H   ASN A 766     -62.457  -2.559 -40.827  1.00  1.28           H  
ATOM  12424  HA  ASN A 766     -61.553  -3.701 -43.405  1.00  1.28           H  
ATOM  12425 1HB  ASN A 766     -60.117  -2.005 -41.355  1.00  1.28           H  
ATOM  12426 2HB  ASN A 766     -59.418  -2.568 -42.868  1.00  1.28           H  
ATOM  12427 1HD2 ASN A 766     -61.102   0.900 -42.974  1.00  1.28           H  
ATOM  12428 2HD2 ASN A 766     -60.206   0.135 -41.705  1.00  1.28           H  
ATOM  12429  N   VAL A 767     -59.765  -5.337 -42.712  1.00  1.18           N  
ATOM  12430  CA  VAL A 767     -58.920  -6.457 -42.322  1.00  1.18           C  
ATOM  12431  C   VAL A 767     -57.552  -6.003 -41.831  1.00  1.18           C  
ATOM  12432  O   VAL A 767     -56.813  -5.329 -42.547  1.00  1.18           O  
ATOM  12433  CB  VAL A 767     -58.701  -7.403 -43.519  1.00  1.18           C  
ATOM  12434  CG1 VAL A 767     -57.789  -8.455 -43.151  1.00  1.18           C  
ATOM  12435  CG2 VAL A 767     -59.982  -8.043 -43.956  1.00  1.18           C  
ATOM  12436  H   VAL A 767     -59.749  -5.035 -43.685  1.00  1.18           H  
ATOM  12437  HA  VAL A 767     -59.415  -7.004 -41.519  1.00  1.18           H  
ATOM  12438  HB  VAL A 767     -58.267  -6.837 -44.340  1.00  1.18           H  
ATOM  12439 1HG1 VAL A 767     -57.636  -9.109 -43.993  1.00  1.18           H  
ATOM  12440 2HG1 VAL A 767     -56.846  -8.013 -42.859  1.00  1.18           H  
ATOM  12441 3HG1 VAL A 767     -58.217  -9.012 -42.324  1.00  1.18           H  
ATOM  12442 1HG2 VAL A 767     -59.795  -8.695 -44.800  1.00  1.18           H  
ATOM  12443 2HG2 VAL A 767     -60.386  -8.631 -43.141  1.00  1.18           H  
ATOM  12444 3HG2 VAL A 767     -60.681  -7.279 -44.241  1.00  1.18           H  
ATOM  12445  N   SER A 768     -57.230  -6.371 -40.599  1.00  1.13           N  
ATOM  12446  CA  SER A 768     -55.947  -6.061 -39.980  1.00  1.13           C  
ATOM  12447  C   SER A 768     -55.749  -6.934 -38.746  1.00  1.13           C  
ATOM  12448  O   SER A 768     -56.544  -7.828 -38.480  1.00  1.13           O  
ATOM  12449  CB  SER A 768     -55.815  -4.591 -39.615  1.00  1.13           C  
ATOM  12450  OG  SER A 768     -54.478  -4.301 -39.272  1.00  1.13           O  
ATOM  12451  H   SER A 768     -57.903  -6.901 -40.064  1.00  1.13           H  
ATOM  12452  HA  SER A 768     -55.154  -6.305 -40.692  1.00  1.13           H  
ATOM  12453 1HB  SER A 768     -56.127  -3.963 -40.447  1.00  1.13           H  
ATOM  12454 2HB  SER A 768     -56.470  -4.369 -38.767  1.00  1.13           H  
ATOM  12455  HG  SER A 768     -53.963  -4.452 -40.077  1.00  1.13           H  
ATOM  12456  N   GLY A 769     -54.679  -6.673 -38.011  1.00  1.12           N  
ATOM  12457  CA  GLY A 769     -54.375  -7.406 -36.780  1.00  1.12           C  
ATOM  12458  C   GLY A 769     -53.920  -8.827 -37.055  1.00  1.12           C  
ATOM  12459  O   GLY A 769     -53.533  -9.149 -38.179  1.00  1.12           O  
ATOM  12460  H   GLY A 769     -54.104  -5.899 -38.312  1.00  1.12           H  
ATOM  12461 1HA  GLY A 769     -53.599  -6.878 -36.222  1.00  1.12           H  
ATOM  12462 2HA  GLY A 769     -55.262  -7.426 -36.143  1.00  1.12           H  
ATOM  12463  N   SER A 770     -53.947  -9.654 -36.015  1.00  1.15           N  
ATOM  12464  CA  SER A 770     -53.497 -11.039 -36.062  1.00  1.15           C  
ATOM  12465  C   SER A 770     -54.602 -12.068 -36.158  1.00  1.15           C  
ATOM  12466  O   SER A 770     -55.781 -11.776 -36.037  1.00  1.15           O  
ATOM  12467  CB  SER A 770     -52.632 -11.370 -34.867  1.00  1.15           C  
ATOM  12468  OG  SER A 770     -51.414 -10.680 -34.868  1.00  1.15           O  
ATOM  12469  H   SER A 770     -54.268  -9.290 -35.121  1.00  1.15           H  
ATOM  12470  HA  SER A 770     -52.905 -11.166 -36.942  1.00  1.15           H  
ATOM  12471 1HB  SER A 770     -53.175 -11.151 -33.947  1.00  1.15           H  
ATOM  12472 2HB  SER A 770     -52.434 -12.431 -34.872  1.00  1.15           H  
ATOM  12473  HG  SER A 770     -50.784 -11.342 -34.479  1.00  1.15           H  
ATOM  12474  N   TYR A 771     -54.216 -13.319 -36.325  1.00  1.22           N  
ATOM  12475  CA  TYR A 771     -55.210 -14.401 -36.365  1.00  1.22           C  
ATOM  12476  C   TYR A 771     -55.491 -15.018 -34.995  1.00  1.22           C  
ATOM  12477  O   TYR A 771     -56.149 -16.048 -34.889  1.00  1.22           O  
ATOM  12478  CB  TYR A 771     -54.735 -15.503 -37.267  1.00  1.22           C  
ATOM  12479  CG  TYR A 771     -54.689 -15.145 -38.661  1.00  1.22           C  
ATOM  12480  CD1 TYR A 771     -53.496 -14.771 -39.202  1.00  1.22           C  
ATOM  12481  CD2 TYR A 771     -55.834 -15.200 -39.423  1.00  1.22           C  
ATOM  12482  CE1 TYR A 771     -53.439 -14.449 -40.496  1.00  1.22           C  
ATOM  12483  CE2 TYR A 771     -55.777 -14.885 -40.731  1.00  1.22           C  
ATOM  12484  CZ  TYR A 771     -54.578 -14.515 -41.270  1.00  1.22           C  
ATOM  12485  OH  TYR A 771     -54.514 -14.208 -42.569  1.00  1.22           O  
ATOM  12486  H   TYR A 771     -53.218 -13.495 -36.489  1.00  1.22           H  
ATOM  12487  HA  TYR A 771     -56.148 -13.999 -36.749  1.00  1.22           H  
ATOM  12488 1HB  TYR A 771     -53.732 -15.793 -36.961  1.00  1.22           H  
ATOM  12489 2HB  TYR A 771     -55.389 -16.367 -37.156  1.00  1.22           H  
ATOM  12490  HD1 TYR A 771     -52.596 -14.730 -38.586  1.00  1.22           H  
ATOM  12491  HD2 TYR A 771     -56.770 -15.499 -38.979  1.00  1.22           H  
ATOM  12492  HE1 TYR A 771     -52.500 -14.149 -40.913  1.00  1.22           H  
ATOM  12493  HE2 TYR A 771     -56.674 -14.935 -41.350  1.00  1.22           H  
ATOM  12494  HH  TYR A 771     -55.379 -14.307 -42.952  1.00  1.22           H  
ATOM  12495  N   GLY A 772     -54.947 -14.417 -33.950  1.00  1.31           N  
ATOM  12496  CA  GLY A 772     -55.150 -14.895 -32.586  1.00  1.31           C  
ATOM  12497  C   GLY A 772     -54.149 -15.959 -32.144  1.00  1.31           C  
ATOM  12498  O   GLY A 772     -54.152 -16.352 -30.983  1.00  1.31           O  
ATOM  12499  H   GLY A 772     -54.409 -13.577 -34.104  1.00  1.31           H  
ATOM  12500 1HA  GLY A 772     -55.085 -14.049 -31.905  1.00  1.31           H  
ATOM  12501 2HA  GLY A 772     -56.162 -15.287 -32.492  1.00  1.31           H  
ATOM  12502  N   TYR A 773     -53.269 -16.403 -33.048  1.00  1.44           N  
ATOM  12503  CA  TYR A 773     -52.286 -17.416 -32.675  1.00  1.44           C  
ATOM  12504  C   TYR A 773     -50.839 -16.905 -32.748  1.00  1.44           C  
ATOM  12505  O   TYR A 773     -49.900 -17.623 -32.386  1.00  1.44           O  
ATOM  12506  CB  TYR A 773     -52.452 -18.711 -33.498  1.00  1.44           C  
ATOM  12507  CG  TYR A 773     -52.348 -18.613 -35.029  1.00  1.44           C  
ATOM  12508  CD1 TYR A 773     -51.107 -18.619 -35.669  1.00  1.44           C  
ATOM  12509  CD2 TYR A 773     -53.509 -18.598 -35.796  1.00  1.44           C  
ATOM  12510  CE1 TYR A 773     -51.038 -18.580 -37.060  1.00  1.44           C  
ATOM  12511  CE2 TYR A 773     -53.431 -18.573 -37.180  1.00  1.44           C  
ATOM  12512  CZ  TYR A 773     -52.214 -18.554 -37.807  1.00  1.44           C  
ATOM  12513  OH  TYR A 773     -52.158 -18.512 -39.171  1.00  1.44           O  
ATOM  12514  H   TYR A 773     -53.316 -16.064 -33.995  1.00  1.44           H  
ATOM  12515  HA  TYR A 773     -52.486 -17.693 -31.648  1.00  1.44           H  
ATOM  12516 1HB  TYR A 773     -51.701 -19.433 -33.163  1.00  1.44           H  
ATOM  12517 2HB  TYR A 773     -53.425 -19.147 -33.263  1.00  1.44           H  
ATOM  12518  HD1 TYR A 773     -50.190 -18.651 -35.080  1.00  1.44           H  
ATOM  12519  HD2 TYR A 773     -54.490 -18.613 -35.307  1.00  1.44           H  
ATOM  12520  HE1 TYR A 773     -50.068 -18.578 -37.558  1.00  1.44           H  
ATOM  12521  HE2 TYR A 773     -54.346 -18.563 -37.775  1.00  1.44           H  
ATOM  12522  HH  TYR A 773     -51.244 -18.550 -39.448  1.00  1.44           H  
ATOM  12523  N   ALA A 774     -50.654 -15.655 -33.177  1.00  1.61           N  
ATOM  12524  CA  ALA A 774     -49.314 -15.064 -33.266  1.00  1.61           C  
ATOM  12525  C   ALA A 774     -49.380 -13.525 -33.329  1.00  1.61           C  
ATOM  12526  O   ALA A 774     -50.224 -12.953 -34.024  1.00  1.61           O  
ATOM  12527  CB  ALA A 774     -48.581 -15.642 -34.473  1.00  1.61           C  
ATOM  12528  H   ALA A 774     -51.456 -15.107 -33.440  1.00  1.61           H  
ATOM  12529  HA  ALA A 774     -48.766 -15.318 -32.362  1.00  1.61           H  
ATOM  12530 1HB  ALA A 774     -47.580 -15.215 -34.527  1.00  1.61           H  
ATOM  12531 2HB  ALA A 774     -48.508 -16.723 -34.377  1.00  1.61           H  
ATOM  12532 3HB  ALA A 774     -49.121 -15.418 -35.365  1.00  1.61           H  
ATOM  12533  N   PHE A 775     -48.464 -12.881 -32.610  1.00  1.81           N  
ATOM  12534  CA  PHE A 775     -48.323 -11.432 -32.478  1.00  1.81           C  
ATOM  12535  C   PHE A 775     -46.865 -10.984 -32.548  1.00  1.81           C  
ATOM  12536  O   PHE A 775     -45.968 -11.772 -32.844  1.00  1.81           O  
ATOM  12537  CB  PHE A 775     -48.914 -10.988 -31.143  1.00  1.81           C  
ATOM  12538  CG  PHE A 775     -50.377 -11.253 -30.997  1.00  1.81           C  
ATOM  12539  CD1 PHE A 775     -50.841 -12.482 -30.557  1.00  1.81           C  
ATOM  12540  CD2 PHE A 775     -51.296 -10.258 -31.264  1.00  1.81           C  
ATOM  12541  CE1 PHE A 775     -52.182 -12.698 -30.395  1.00  1.81           C  
ATOM  12542  CE2 PHE A 775     -52.631 -10.485 -31.095  1.00  1.81           C  
ATOM  12543  CZ  PHE A 775     -53.054 -11.710 -30.658  1.00  1.81           C  
ATOM  12544  H   PHE A 775     -47.824 -13.435 -32.054  1.00  1.81           H  
ATOM  12545  HA  PHE A 775     -48.868 -10.951 -33.292  1.00  1.81           H  
ATOM  12546 1HB  PHE A 775     -48.394 -11.510 -30.345  1.00  1.81           H  
ATOM  12547 2HB  PHE A 775     -48.752  -9.927 -30.989  1.00  1.81           H  
ATOM  12548  HD1 PHE A 775     -50.123 -13.272 -30.336  1.00  1.81           H  
ATOM  12549  HD2 PHE A 775     -50.946  -9.286 -31.608  1.00  1.81           H  
ATOM  12550  HE1 PHE A 775     -52.560 -13.648 -30.047  1.00  1.81           H  
ATOM  12551  HE2 PHE A 775     -53.354  -9.694 -31.306  1.00  1.81           H  
ATOM  12552  HZ  PHE A 775     -54.075 -11.896 -30.518  1.00  1.81           H  
ATOM  12553  N   GLN A 776     -46.648  -9.688 -32.348  1.00  2.01           N  
ATOM  12554  CA  GLN A 776     -45.315  -9.098 -32.323  1.00  2.01           C  
ATOM  12555  C   GLN A 776     -44.498  -9.660 -31.141  1.00  2.01           C  
ATOM  12556  O   GLN A 776     -45.083  -9.878 -30.090  1.00  2.01           O  
ATOM  12557  CB  GLN A 776     -45.460  -7.585 -32.203  1.00  2.01           C  
ATOM  12558  CG  GLN A 776     -44.180  -6.836 -32.172  1.00  2.01           C  
ATOM  12559  CD  GLN A 776     -44.375  -5.341 -32.294  1.00  2.01           C  
ATOM  12560  OE1 GLN A 776     -45.464  -4.844 -32.675  1.00  2.01           O  
ATOM  12561  NE2 GLN A 776     -43.318  -4.610 -31.989  1.00  2.01           N  
ATOM  12562  H   GLN A 776     -47.435  -9.085 -32.166  1.00  2.01           H  
ATOM  12563  HA  GLN A 776     -44.851  -9.311 -33.271  1.00  2.01           H  
ATOM  12564 1HB  GLN A 776     -46.036  -7.214 -33.054  1.00  2.01           H  
ATOM  12565 2HB  GLN A 776     -46.011  -7.345 -31.298  1.00  2.01           H  
ATOM  12566 1HG  GLN A 776     -43.670  -7.041 -31.225  1.00  2.01           H  
ATOM  12567 2HG  GLN A 776     -43.568  -7.162 -32.987  1.00  2.01           H  
ATOM  12568 1HE2 GLN A 776     -43.342  -3.622 -32.084  1.00  2.01           H  
ATOM  12569 2HE2 GLN A 776     -42.465  -5.077 -31.626  1.00  2.01           H  
ATOM  12570  N   PRO A 777     -43.205 -10.042 -31.307  1.00  2.20           N  
ATOM  12571  CA  PRO A 777     -42.291 -10.532 -30.273  1.00  2.20           C  
ATOM  12572  C   PRO A 777     -42.102  -9.717 -28.987  1.00  2.20           C  
ATOM  12573  O   PRO A 777     -42.442 -10.177 -27.897  1.00  2.20           O  
ATOM  12574  CB  PRO A 777     -40.967 -10.609 -31.055  1.00  2.20           C  
ATOM  12575  CG  PRO A 777     -41.377 -10.904 -32.447  1.00  2.20           C  
ATOM  12576  CD  PRO A 777     -42.599 -10.079 -32.653  1.00  2.20           C  
ATOM  12577  HA  PRO A 777     -42.597 -11.528 -29.996  1.00  2.20           H  
ATOM  12578 1HB  PRO A 777     -40.402  -9.675 -30.959  1.00  2.20           H  
ATOM  12579 2HB  PRO A 777     -40.335 -11.402 -30.642  1.00  2.20           H  
ATOM  12580 1HG  PRO A 777     -40.567 -10.655 -33.148  1.00  2.20           H  
ATOM  12581 2HG  PRO A 777     -41.579 -11.979 -32.562  1.00  2.20           H  
ATOM  12582 1HD  PRO A 777     -42.305  -9.081 -32.954  1.00  2.20           H  
ATOM  12583 2HD  PRO A 777     -43.226 -10.615 -33.383  1.00  2.20           H  
ATOM  12584  N   ASP A 778     -41.619  -8.474 -29.094  1.00  2.34           N  
ATOM  12585  CA  ASP A 778     -41.173  -7.745 -27.893  1.00  2.34           C  
ATOM  12586  C   ASP A 778     -42.262  -7.091 -27.043  1.00  2.34           C  
ATOM  12587  O   ASP A 778     -42.256  -5.881 -26.795  1.00  2.34           O  
ATOM  12588  CB  ASP A 778     -40.121  -6.699 -28.294  1.00  2.34           C  
ATOM  12589  CG  ASP A 778     -40.591  -5.665 -29.372  1.00  2.34           C  
ATOM  12590  OD1 ASP A 778     -41.354  -6.024 -30.253  1.00  2.34           O  
ATOM  12591  OD2 ASP A 778     -40.159  -4.521 -29.293  1.00  2.34           O  
ATOM  12592  H   ASP A 778     -41.444  -8.081 -30.003  1.00  2.34           H  
ATOM  12593  HA  ASP A 778     -40.667  -8.473 -27.256  1.00  2.34           H  
ATOM  12594 1HB  ASP A 778     -39.813  -6.147 -27.404  1.00  2.34           H  
ATOM  12595 2HB  ASP A 778     -39.234  -7.214 -28.673  1.00  2.34           H  
ATOM  12596  N   LEU A 779     -43.134  -7.931 -26.516  1.00  2.40           N  
ATOM  12597  CA  LEU A 779     -44.297  -7.481 -25.782  1.00  2.40           C  
ATOM  12598  C   LEU A 779     -44.117  -7.176 -24.312  1.00  2.40           C  
ATOM  12599  O   LEU A 779     -45.087  -6.839 -23.658  1.00  2.40           O  
ATOM  12600  CB  LEU A 779     -45.421  -8.466 -25.972  1.00  2.40           C  
ATOM  12601  CG  LEU A 779     -45.905  -8.529 -27.375  1.00  2.40           C  
ATOM  12602  CD1 LEU A 779     -46.936  -9.613 -27.498  1.00  2.40           C  
ATOM  12603  CD2 LEU A 779     -46.455  -7.161 -27.780  1.00  2.40           C  
ATOM  12604  H   LEU A 779     -43.007  -8.921 -26.735  1.00  2.40           H  
ATOM  12605  HA  LEU A 779     -44.622  -6.556 -26.252  1.00  2.40           H  
ATOM  12606 1HB  LEU A 779     -45.075  -9.464 -25.687  1.00  2.40           H  
ATOM  12607 2HB  LEU A 779     -46.226  -8.177 -25.339  1.00  2.40           H  
ATOM  12608  HG  LEU A 779     -45.074  -8.775 -28.019  1.00  2.40           H  
ATOM  12609 1HD1 LEU A 779     -47.275  -9.679 -28.531  1.00  2.40           H  
ATOM  12610 2HD1 LEU A 779     -46.471 -10.549 -27.203  1.00  2.40           H  
ATOM  12611 3HD1 LEU A 779     -47.779  -9.406 -26.851  1.00  2.40           H  
ATOM  12612 1HD2 LEU A 779     -46.791  -7.203 -28.813  1.00  2.40           H  
ATOM  12613 2HD2 LEU A 779     -47.293  -6.893 -27.130  1.00  2.40           H  
ATOM  12614 3HD2 LEU A 779     -45.672  -6.406 -27.688  1.00  2.40           H  
ATOM  12615  N   ILE A 780     -42.922  -7.309 -23.758  1.00  2.39           N  
ATOM  12616  CA  ILE A 780     -42.795  -6.889 -22.366  1.00  2.39           C  
ATOM  12617  C   ILE A 780     -42.684  -5.383 -22.401  1.00  2.39           C  
ATOM  12618  O   ILE A 780     -43.517  -4.657 -21.867  1.00  2.39           O  
ATOM  12619  CB  ILE A 780     -41.557  -7.449 -21.658  1.00  2.39           C  
ATOM  12620  CG1 ILE A 780     -41.626  -8.941 -21.548  1.00  2.39           C  
ATOM  12621  CG2 ILE A 780     -41.457  -6.821 -20.281  1.00  2.39           C  
ATOM  12622  CD1 ILE A 780     -40.320  -9.556 -21.100  1.00  2.39           C  
ATOM  12623  H   ILE A 780     -42.135  -7.638 -24.297  1.00  2.39           H  
ATOM  12624  HA  ILE A 780     -43.687  -7.165 -21.808  1.00  2.39           H  
ATOM  12625  HB  ILE A 780     -40.665  -7.205 -22.230  1.00  2.39           H  
ATOM  12626 1HG1 ILE A 780     -42.391  -9.208 -20.824  1.00  2.39           H  
ATOM  12627 2HG1 ILE A 780     -41.905  -9.346 -22.517  1.00  2.39           H  
ATOM  12628 1HG2 ILE A 780     -40.573  -7.200 -19.769  1.00  2.39           H  
ATOM  12629 2HG2 ILE A 780     -41.383  -5.738 -20.375  1.00  2.39           H  
ATOM  12630 3HG2 ILE A 780     -42.347  -7.073 -19.704  1.00  2.39           H  
ATOM  12631 1HD1 ILE A 780     -40.418 -10.633 -21.026  1.00  2.39           H  
ATOM  12632 2HD1 ILE A 780     -39.539  -9.312 -21.820  1.00  2.39           H  
ATOM  12633 3HD1 ILE A 780     -40.050  -9.158 -20.123  1.00  2.39           H  
ATOM  12634  N   ALA A 781     -41.707  -4.906 -23.164  1.00  2.29           N  
ATOM  12635  CA  ALA A 781     -41.505  -3.482 -23.348  1.00  2.29           C  
ATOM  12636  C   ALA A 781     -42.753  -2.846 -23.935  1.00  2.29           C  
ATOM  12637  O   ALA A 781     -43.106  -1.711 -23.600  1.00  2.29           O  
ATOM  12638  CB  ALA A 781     -40.331  -3.245 -24.273  1.00  2.29           C  
ATOM  12639  H   ALA A 781     -41.070  -5.549 -23.604  1.00  2.29           H  
ATOM  12640  HA  ALA A 781     -41.310  -3.030 -22.376  1.00  2.29           H  
ATOM  12641 1HB  ALA A 781     -40.180  -2.175 -24.400  1.00  2.29           H  
ATOM  12642 2HB  ALA A 781     -39.436  -3.693 -23.846  1.00  2.29           H  
ATOM  12643 3HB  ALA A 781     -40.540  -3.702 -25.245  1.00  2.29           H  
ATOM  12644  N   LYS A 782     -43.426  -3.601 -24.798  1.00  2.14           N  
ATOM  12645  CA  LYS A 782     -44.615  -3.142 -25.459  1.00  2.14           C  
ATOM  12646  C   LYS A 782     -45.926  -3.748 -24.956  1.00  2.14           C  
ATOM  12647  O   LYS A 782     -46.908  -3.700 -25.686  1.00  2.14           O  
ATOM  12648  CB  LYS A 782     -44.479  -3.358 -26.955  1.00  2.14           C  
ATOM  12649  CG  LYS A 782     -43.401  -2.511 -27.591  1.00  2.14           C  
ATOM  12650  CD  LYS A 782     -43.320  -2.790 -29.051  1.00  2.14           C  
ATOM  12651  CE  LYS A 782     -42.401  -1.798 -29.790  1.00  2.14           C  
ATOM  12652  NZ  LYS A 782     -40.989  -1.929 -29.376  1.00  2.14           N  
ATOM  12653  H   LYS A 782     -43.067  -4.517 -25.066  1.00  2.14           H  
ATOM  12654  HA  LYS A 782     -44.679  -2.069 -25.301  1.00  2.14           H  
ATOM  12655 1HB  LYS A 782     -44.247  -4.396 -27.162  1.00  2.14           H  
ATOM  12656 2HB  LYS A 782     -45.421  -3.127 -27.447  1.00  2.14           H  
ATOM  12657 1HG  LYS A 782     -43.603  -1.455 -27.421  1.00  2.14           H  
ATOM  12658 2HG  LYS A 782     -42.439  -2.765 -27.141  1.00  2.14           H  
ATOM  12659 1HD  LYS A 782     -42.912  -3.800 -29.183  1.00  2.14           H  
ATOM  12660 2HD  LYS A 782     -44.315  -2.762 -29.490  1.00  2.14           H  
ATOM  12661 1HE  LYS A 782     -42.469  -1.997 -30.856  1.00  2.14           H  
ATOM  12662 2HE  LYS A 782     -42.734  -0.778 -29.599  1.00  2.14           H  
ATOM  12663 1HZ  LYS A 782     -40.411  -1.290 -29.888  1.00  2.14           H  
ATOM  12664 2HZ  LYS A 782     -40.906  -1.745 -28.396  1.00  2.14           H  
ATOM  12665 3HZ  LYS A 782     -40.673  -2.889 -29.550  1.00  2.14           H  
ATOM  12666  N   PHE A 783     -46.016  -4.279 -23.720  1.00  1.95           N  
ATOM  12667  CA  PHE A 783     -47.346  -4.803 -23.314  1.00  1.95           C  
ATOM  12668  C   PHE A 783     -48.399  -3.693 -23.267  1.00  1.95           C  
ATOM  12669  O   PHE A 783     -49.602  -3.944 -23.332  1.00  1.95           O  
ATOM  12670  CB  PHE A 783     -47.375  -5.533 -21.965  1.00  1.95           C  
ATOM  12671  CG  PHE A 783     -47.224  -4.694 -20.729  1.00  1.95           C  
ATOM  12672  CD1 PHE A 783     -48.288  -3.960 -20.226  1.00  1.95           C  
ATOM  12673  CD2 PHE A 783     -46.054  -4.713 -20.013  1.00  1.95           C  
ATOM  12674  CE1 PHE A 783     -48.171  -3.242 -19.060  1.00  1.95           C  
ATOM  12675  CE2 PHE A 783     -45.926  -3.999 -18.840  1.00  1.95           C  
ATOM  12676  CZ  PHE A 783     -46.990  -3.259 -18.364  1.00  1.95           C  
ATOM  12677  H   PHE A 783     -45.206  -4.350 -23.098  1.00  1.95           H  
ATOM  12678  HA  PHE A 783     -47.658  -5.526 -24.066  1.00  1.95           H  
ATOM  12679 1HB  PHE A 783     -48.311  -6.071 -21.894  1.00  1.95           H  
ATOM  12680 2HB  PHE A 783     -46.594  -6.270 -21.939  1.00  1.95           H  
ATOM  12681  HD1 PHE A 783     -49.225  -3.949 -20.771  1.00  1.95           H  
ATOM  12682  HD2 PHE A 783     -45.225  -5.309 -20.377  1.00  1.95           H  
ATOM  12683  HE1 PHE A 783     -49.018  -2.667 -18.686  1.00  1.95           H  
ATOM  12684  HE2 PHE A 783     -44.989  -4.026 -18.287  1.00  1.95           H  
ATOM  12685  HZ  PHE A 783     -46.893  -2.696 -17.437  1.00  1.95           H  
ATOM  12686  N   GLN A 784     -47.918  -2.458 -23.158  1.00  1.75           N  
ATOM  12687  CA  GLN A 784     -48.695  -1.231 -23.165  1.00  1.75           C  
ATOM  12688  C   GLN A 784     -49.373  -0.974 -24.522  1.00  1.75           C  
ATOM  12689  O   GLN A 784     -50.279  -0.144 -24.625  1.00  1.75           O  
ATOM  12690  CB  GLN A 784     -47.772  -0.069 -22.797  1.00  1.75           C  
ATOM  12691  CG  GLN A 784     -46.688   0.195 -23.841  1.00  1.75           C  
ATOM  12692  CD  GLN A 784     -45.704   1.267 -23.424  1.00  1.75           C  
ATOM  12693  OE1 GLN A 784     -46.084   2.421 -23.188  1.00  1.75           O  
ATOM  12694  NE2 GLN A 784     -44.425   0.898 -23.325  1.00  1.75           N  
ATOM  12695  H   GLN A 784     -46.915  -2.377 -23.077  1.00  1.75           H  
ATOM  12696  HA  GLN A 784     -49.475  -1.317 -22.409  1.00  1.75           H  
ATOM  12697 1HB  GLN A 784     -48.359   0.841 -22.684  1.00  1.75           H  
ATOM  12698 2HB  GLN A 784     -47.287  -0.275 -21.843  1.00  1.75           H  
ATOM  12699 1HG  GLN A 784     -46.133  -0.725 -23.995  1.00  1.75           H  
ATOM  12700 2HG  GLN A 784     -47.156   0.508 -24.772  1.00  1.75           H  
ATOM  12701 1HE2 GLN A 784     -43.735   1.564 -23.051  1.00  1.75           H  
ATOM  12702 2HE2 GLN A 784     -44.129  -0.070 -23.515  1.00  1.75           H  
ATOM  12703  N   LYS A 785     -48.896  -1.651 -25.570  1.00  1.55           N  
ATOM  12704  CA  LYS A 785     -49.427  -1.515 -26.915  1.00  1.55           C  
ATOM  12705  C   LYS A 785     -50.632  -2.407 -27.112  1.00  1.55           C  
ATOM  12706  O   LYS A 785     -50.544  -3.625 -26.963  1.00  1.55           O  
ATOM  12707  CB  LYS A 785     -48.351  -1.894 -27.939  1.00  1.55           C  
ATOM  12708  CG  LYS A 785     -48.761  -1.788 -29.396  1.00  1.55           C  
ATOM  12709  CD  LYS A 785     -47.586  -2.120 -30.340  1.00  1.55           C  
ATOM  12710  CE  LYS A 785     -48.042  -2.108 -31.814  1.00  1.55           C  
ATOM  12711  NZ  LYS A 785     -46.900  -2.336 -32.791  1.00  1.55           N  
ATOM  12712  H   LYS A 785     -48.155  -2.331 -25.435  1.00  1.55           H  
ATOM  12713  HA  LYS A 785     -49.734  -0.482 -27.070  1.00  1.55           H  
ATOM  12714 1HB  LYS A 785     -47.467  -1.280 -27.783  1.00  1.55           H  
ATOM  12715 2HB  LYS A 785     -48.061  -2.929 -27.772  1.00  1.55           H  
ATOM  12716 1HG  LYS A 785     -49.562  -2.505 -29.579  1.00  1.55           H  
ATOM  12717 2HG  LYS A 785     -49.139  -0.789 -29.603  1.00  1.55           H  
ATOM  12718 1HD  LYS A 785     -46.785  -1.393 -30.197  1.00  1.55           H  
ATOM  12719 2HD  LYS A 785     -47.199  -3.113 -30.093  1.00  1.55           H  
ATOM  12720 1HE  LYS A 785     -48.783  -2.894 -31.954  1.00  1.55           H  
ATOM  12721 2HE  LYS A 785     -48.506  -1.145 -32.031  1.00  1.55           H  
ATOM  12722 1HZ  LYS A 785     -47.266  -2.313 -33.724  1.00  1.55           H  
ATOM  12723 2HZ  LYS A 785     -46.221  -1.610 -32.692  1.00  1.55           H  
ATOM  12724 3HZ  LYS A 785     -46.428  -3.252 -32.642  1.00  1.55           H  
ATOM  12725  N   GLU A 786     -51.759  -1.809 -27.469  1.00  1.38           N  
ATOM  12726  CA  GLU A 786     -52.952  -2.607 -27.687  1.00  1.38           C  
ATOM  12727  C   GLU A 786     -52.678  -3.544 -28.847  1.00  1.38           C  
ATOM  12728  O   GLU A 786     -52.051  -3.144 -29.832  1.00  1.38           O  
ATOM  12729  CB  GLU A 786     -54.163  -1.708 -27.949  1.00  1.38           C  
ATOM  12730  CG  GLU A 786     -54.604  -0.919 -26.710  1.00  1.38           C  
ATOM  12731  CD  GLU A 786     -55.779   0.010 -26.933  1.00  1.38           C  
ATOM  12732  OE1 GLU A 786     -56.235   0.142 -28.048  1.00  1.38           O  
ATOM  12733  OE2 GLU A 786     -56.224   0.589 -25.972  1.00  1.38           O  
ATOM  12734  H   GLU A 786     -51.786  -0.805 -27.574  1.00  1.38           H  
ATOM  12735  HA  GLU A 786     -53.148  -3.210 -26.799  1.00  1.38           H  
ATOM  12736 1HB  GLU A 786     -53.934  -1.001 -28.744  1.00  1.38           H  
ATOM  12737 2HB  GLU A 786     -55.006  -2.321 -28.280  1.00  1.38           H  
ATOM  12738 1HG  GLU A 786     -54.870  -1.636 -25.929  1.00  1.38           H  
ATOM  12739 2HG  GLU A 786     -53.754  -0.340 -26.350  1.00  1.38           H  
ATOM  12740  N   LEU A 787     -53.122  -4.782 -28.726  1.00  1.27           N  
ATOM  12741  CA  LEU A 787     -52.887  -5.745 -29.794  1.00  1.27           C  
ATOM  12742  C   LEU A 787     -54.192  -6.000 -30.492  1.00  1.27           C  
ATOM  12743  O   LEU A 787     -55.240  -5.878 -29.869  1.00  1.27           O  
ATOM  12744  CB  LEU A 787     -52.307  -7.049 -29.237  1.00  1.27           C  
ATOM  12745  CG  LEU A 787     -51.016  -6.912 -28.441  1.00  1.27           C  
ATOM  12746  CD1 LEU A 787     -50.618  -8.278 -27.917  1.00  1.27           C  
ATOM  12747  CD2 LEU A 787     -49.934  -6.302 -29.318  1.00  1.27           C  
ATOM  12748  H   LEU A 787     -53.650  -5.029 -27.887  1.00  1.27           H  
ATOM  12749  HA  LEU A 787     -52.185  -5.324 -30.513  1.00  1.27           H  
ATOM  12750 1HB  LEU A 787     -53.035  -7.500 -28.598  1.00  1.27           H  
ATOM  12751 2HB  LEU A 787     -52.116  -7.716 -30.066  1.00  1.27           H  
ATOM  12752  HG  LEU A 787     -51.185  -6.256 -27.579  1.00  1.27           H  
ATOM  12753 1HD1 LEU A 787     -49.712  -8.182 -27.335  1.00  1.27           H  
ATOM  12754 2HD1 LEU A 787     -51.416  -8.672 -27.287  1.00  1.27           H  
ATOM  12755 3HD1 LEU A 787     -50.446  -8.953 -28.747  1.00  1.27           H  
ATOM  12756 1HD2 LEU A 787     -49.026  -6.192 -28.741  1.00  1.27           H  
ATOM  12757 2HD2 LEU A 787     -49.748  -6.944 -30.177  1.00  1.27           H  
ATOM  12758 3HD2 LEU A 787     -50.259  -5.316 -29.661  1.00  1.27           H  
ATOM  12759  N   THR A 788     -54.167  -6.330 -31.772  1.00  1.22           N  
ATOM  12760  CA  THR A 788     -55.442  -6.610 -32.411  1.00  1.22           C  
ATOM  12761  C   THR A 788     -55.496  -7.974 -33.065  1.00  1.22           C  
ATOM  12762  O   THR A 788     -54.475  -8.507 -33.510  1.00  1.22           O  
ATOM  12763  CB  THR A 788     -55.792  -5.512 -33.435  1.00  1.22           C  
ATOM  12764  OG1 THR A 788     -54.769  -5.432 -34.428  1.00  1.22           O  
ATOM  12765  CG2 THR A 788     -55.951  -4.168 -32.759  1.00  1.22           C  
ATOM  12766  H   THR A 788     -53.297  -6.400 -32.281  1.00  1.22           H  
ATOM  12767  HA  THR A 788     -56.215  -6.596 -31.651  1.00  1.22           H  
ATOM  12768  HB  THR A 788     -56.735  -5.777 -33.920  1.00  1.22           H  
ATOM  12769  HG1 THR A 788     -55.126  -4.938 -35.181  1.00  1.22           H  
ATOM  12770 1HG2 THR A 788     -56.223  -3.419 -33.501  1.00  1.22           H  
ATOM  12771 2HG2 THR A 788     -56.736  -4.258 -32.030  1.00  1.22           H  
ATOM  12772 3HG2 THR A 788     -55.028  -3.877 -32.270  1.00  1.22           H  
ATOM  12773  N   ILE A 789     -56.710  -8.512 -33.111  1.00  1.24           N  
ATOM  12774  CA  ILE A 789     -57.035  -9.785 -33.726  1.00  1.24           C  
ATOM  12775  C   ILE A 789     -58.190  -9.741 -34.707  1.00  1.24           C  
ATOM  12776  O   ILE A 789     -59.283  -9.292 -34.373  1.00  1.24           O  
ATOM  12777  CB  ILE A 789     -57.430 -10.819 -32.659  1.00  1.24           C  
ATOM  12778  CG1 ILE A 789     -56.358 -11.078 -31.738  1.00  1.24           C  
ATOM  12779  CG2 ILE A 789     -57.901 -12.122 -33.290  1.00  1.24           C  
ATOM  12780  CD1 ILE A 789     -56.844 -11.940 -30.690  1.00  1.24           C  
ATOM  12781  H   ILE A 789     -57.462  -7.987 -32.669  1.00  1.24           H  
ATOM  12782  HA  ILE A 789     -56.156 -10.135 -34.253  1.00  1.24           H  
ATOM  12783  HB  ILE A 789     -58.252 -10.408 -32.068  1.00  1.24           H  
ATOM  12784 1HG1 ILE A 789     -55.539 -11.557 -32.268  1.00  1.24           H  
ATOM  12785 2HG1 ILE A 789     -55.998 -10.156 -31.286  1.00  1.24           H  
ATOM  12786 1HG2 ILE A 789     -58.200 -12.822 -32.515  1.00  1.24           H  
ATOM  12787 2HG2 ILE A 789     -58.746 -11.933 -33.928  1.00  1.24           H  
ATOM  12788 3HG2 ILE A 789     -57.099 -12.554 -33.878  1.00  1.24           H  
ATOM  12789 1HD1 ILE A 789     -56.087 -12.182 -29.989  1.00  1.24           H  
ATOM  12790 2HD1 ILE A 789     -57.664 -11.443 -30.174  1.00  1.24           H  
ATOM  12791 3HD1 ILE A 789     -57.200 -12.854 -31.145  1.00  1.24           H  
ATOM  12792  N   PHE A 790     -57.985 -10.265 -35.895  1.00  1.31           N  
ATOM  12793  CA  PHE A 790     -59.087 -10.380 -36.822  1.00  1.31           C  
ATOM  12794  C   PHE A 790     -59.904 -11.594 -36.493  1.00  1.31           C  
ATOM  12795  O   PHE A 790     -59.558 -12.722 -36.865  1.00  1.31           O  
ATOM  12796  CB  PHE A 790     -58.603 -10.550 -38.239  1.00  1.31           C  
ATOM  12797  CG  PHE A 790     -59.722 -10.714 -39.195  1.00  1.31           C  
ATOM  12798  CD1 PHE A 790     -60.973 -10.203 -38.929  1.00  1.31           C  
ATOM  12799  CD2 PHE A 790     -59.530 -11.434 -40.338  1.00  1.31           C  
ATOM  12800  CE1 PHE A 790     -62.001 -10.417 -39.792  1.00  1.31           C  
ATOM  12801  CE2 PHE A 790     -60.546 -11.640 -41.226  1.00  1.31           C  
ATOM  12802  CZ  PHE A 790     -61.787 -11.141 -40.959  1.00  1.31           C  
ATOM  12803  H   PHE A 790     -57.070 -10.613 -36.135  1.00  1.31           H  
ATOM  12804  HA  PHE A 790     -59.714  -9.497 -36.751  1.00  1.31           H  
ATOM  12805 1HB  PHE A 790     -58.035  -9.687 -38.534  1.00  1.31           H  
ATOM  12806 2HB  PHE A 790     -57.946 -11.419 -38.309  1.00  1.31           H  
ATOM  12807  HD1 PHE A 790     -61.140  -9.637 -38.010  1.00  1.31           H  
ATOM  12808  HD2 PHE A 790     -58.549 -11.849 -40.520  1.00  1.31           H  
ATOM  12809  HE1 PHE A 790     -62.985 -10.015 -39.556  1.00  1.31           H  
ATOM  12810  HE2 PHE A 790     -60.373 -12.210 -42.131  1.00  1.31           H  
ATOM  12811  HZ  PHE A 790     -62.599 -11.317 -41.662  1.00  1.31           H  
ATOM  12812  N   ASP A 791     -61.024 -11.401 -35.825  1.00  1.42           N  
ATOM  12813  CA  ASP A 791     -61.753 -12.576 -35.479  1.00  1.42           C  
ATOM  12814  C   ASP A 791     -62.730 -12.900 -36.592  1.00  1.42           C  
ATOM  12815  O   ASP A 791     -63.898 -12.488 -36.588  1.00  1.42           O  
ATOM  12816  CB  ASP A 791     -62.370 -12.440 -34.094  1.00  1.42           C  
ATOM  12817  CG  ASP A 791     -63.069 -13.680 -33.671  1.00  1.42           C  
ATOM  12818  OD1 ASP A 791     -63.410 -14.462 -34.532  1.00  1.42           O  
ATOM  12819  OD2 ASP A 791     -63.171 -13.956 -32.494  1.00  1.42           O  
ATOM  12820  H   ASP A 791     -61.352 -10.478 -35.531  1.00  1.42           H  
ATOM  12821  HA  ASP A 791     -61.054 -13.410 -35.410  1.00  1.42           H  
ATOM  12822 1HB  ASP A 791     -61.581 -12.209 -33.370  1.00  1.42           H  
ATOM  12823 2HB  ASP A 791     -63.060 -11.599 -34.086  1.00  1.42           H  
ATOM  12824  N   PHE A 792     -62.244 -13.729 -37.506  1.00  1.55           N  
ATOM  12825  CA  PHE A 792     -62.969 -14.151 -38.701  1.00  1.55           C  
ATOM  12826  C   PHE A 792     -64.148 -15.082 -38.399  1.00  1.55           C  
ATOM  12827  O   PHE A 792     -64.880 -15.458 -39.314  1.00  1.55           O  
ATOM  12828  CB  PHE A 792     -62.022 -14.805 -39.711  1.00  1.55           C  
ATOM  12829  CG  PHE A 792     -61.272 -15.976 -39.199  1.00  1.55           C  
ATOM  12830  CD1 PHE A 792     -61.857 -17.231 -39.150  1.00  1.55           C  
ATOM  12831  CD2 PHE A 792     -59.958 -15.830 -38.770  1.00  1.55           C  
ATOM  12832  CE1 PHE A 792     -61.154 -18.318 -38.680  1.00  1.55           C  
ATOM  12833  CE2 PHE A 792     -59.253 -16.923 -38.297  1.00  1.55           C  
ATOM  12834  CZ  PHE A 792     -59.853 -18.166 -38.253  1.00  1.55           C  
ATOM  12835  H   PHE A 792     -61.264 -13.987 -37.384  1.00  1.55           H  
ATOM  12836  HA  PHE A 792     -63.370 -13.257 -39.176  1.00  1.55           H  
ATOM  12837 1HB  PHE A 792     -62.588 -15.118 -40.586  1.00  1.55           H  
ATOM  12838 2HB  PHE A 792     -61.299 -14.078 -40.043  1.00  1.55           H  
ATOM  12839  HD1 PHE A 792     -62.888 -17.353 -39.482  1.00  1.55           H  
ATOM  12840  HD2 PHE A 792     -59.488 -14.841 -38.803  1.00  1.55           H  
ATOM  12841  HE1 PHE A 792     -61.632 -19.299 -38.636  1.00  1.55           H  
ATOM  12842  HE2 PHE A 792     -58.228 -16.812 -37.951  1.00  1.55           H  
ATOM  12843  HZ  PHE A 792     -59.302 -19.029 -37.873  1.00  1.55           H  
ATOM  12844  N   ASP A 793     -64.337 -15.446 -37.123  1.00  1.66           N  
ATOM  12845  CA  ASP A 793     -65.462 -16.273 -36.717  1.00  1.66           C  
ATOM  12846  C   ASP A 793     -66.662 -15.367 -36.434  1.00  1.66           C  
ATOM  12847  O   ASP A 793     -67.814 -15.804 -36.513  1.00  1.66           O  
ATOM  12848  CB  ASP A 793     -65.132 -17.116 -35.474  1.00  1.66           C  
ATOM  12849  CG  ASP A 793     -64.022 -18.175 -35.706  1.00  1.66           C  
ATOM  12850  OD1 ASP A 793     -64.244 -19.069 -36.504  1.00  1.66           O  
ATOM  12851  OD2 ASP A 793     -62.965 -18.088 -35.075  1.00  1.66           O  
ATOM  12852  H   ASP A 793     -63.719 -15.099 -36.380  1.00  1.66           H  
ATOM  12853  HA  ASP A 793     -65.720 -16.944 -37.535  1.00  1.66           H  
ATOM  12854 1HB  ASP A 793     -64.819 -16.449 -34.667  1.00  1.66           H  
ATOM  12855 2HB  ASP A 793     -66.033 -17.620 -35.136  1.00  1.66           H  
ATOM  12856  N   ILE A 794     -66.385 -14.107 -36.059  1.00  1.71           N  
ATOM  12857  CA  ILE A 794     -67.451 -13.160 -35.752  1.00  1.71           C  
ATOM  12858  C   ILE A 794     -67.418 -12.011 -36.761  1.00  1.71           C  
ATOM  12859  O   ILE A 794     -68.285 -11.138 -36.731  1.00  1.71           O  
ATOM  12860  CB  ILE A 794     -67.325 -12.568 -34.339  1.00  1.71           C  
ATOM  12861  CG1 ILE A 794     -66.087 -11.733 -34.244  1.00  1.71           C  
ATOM  12862  CG2 ILE A 794     -67.238 -13.704 -33.319  1.00  1.71           C  
ATOM  12863  CD1 ILE A 794     -65.962 -10.918 -32.982  1.00  1.71           C  
ATOM  12864  H   ILE A 794     -65.417 -13.786 -36.012  1.00  1.71           H  
ATOM  12865  HA  ILE A 794     -68.411 -13.665 -35.837  1.00  1.71           H  
ATOM  12866  HB  ILE A 794     -68.178 -11.938 -34.133  1.00  1.71           H  
ATOM  12867 1HG1 ILE A 794     -65.260 -12.383 -34.332  1.00  1.71           H  
ATOM  12868 2HG1 ILE A 794     -66.069 -11.048 -35.080  1.00  1.71           H  
ATOM  12869 1HG2 ILE A 794     -67.150 -13.285 -32.325  1.00  1.71           H  
ATOM  12870 2HG2 ILE A 794     -68.126 -14.324 -33.376  1.00  1.71           H  
ATOM  12871 3HG2 ILE A 794     -66.357 -14.316 -33.530  1.00  1.71           H  
ATOM  12872 1HD1 ILE A 794     -65.030 -10.347 -33.012  1.00  1.71           H  
ATOM  12873 2HD1 ILE A 794     -66.806 -10.234 -32.903  1.00  1.71           H  
ATOM  12874 3HD1 ILE A 794     -65.950 -11.579 -32.135  1.00  1.71           H  
ATOM  12875  N   HIS A 795     -66.414 -12.033 -37.661  1.00  1.69           N  
ATOM  12876  CA  HIS A 795     -66.193 -11.025 -38.706  1.00  1.69           C  
ATOM  12877  C   HIS A 795     -65.846  -9.628 -38.172  1.00  1.69           C  
ATOM  12878  O   HIS A 795     -66.350  -8.619 -38.670  1.00  1.69           O  
ATOM  12879  CB  HIS A 795     -67.435 -10.939 -39.607  1.00  1.69           C  
ATOM  12880  CG  HIS A 795     -67.768 -12.208 -40.321  1.00  1.69           C  
ATOM  12881  ND1 HIS A 795     -67.014 -12.694 -41.370  1.00  1.69           N  
ATOM  12882  CD2 HIS A 795     -68.772 -13.093 -40.137  1.00  1.69           C  
ATOM  12883  CE1 HIS A 795     -67.547 -13.820 -41.804  1.00  1.69           C  
ATOM  12884  NE2 HIS A 795     -68.611 -14.087 -41.070  1.00  1.69           N  
ATOM  12885  H   HIS A 795     -65.721 -12.766 -37.575  1.00  1.69           H  
ATOM  12886  HA  HIS A 795     -65.356 -11.347 -39.326  1.00  1.69           H  
ATOM  12887 1HB  HIS A 795     -68.306 -10.644 -39.036  1.00  1.69           H  
ATOM  12888 2HB  HIS A 795     -67.303 -10.179 -40.334  1.00  1.69           H  
ATOM  12889  HD1 HIS A 795     -66.197 -12.273 -41.764  1.00  1.69           H  
ATOM  12890  HD2 HIS A 795     -69.601 -13.132 -39.431  1.00  1.69           H  
ATOM  12891  HE1 HIS A 795     -67.096 -14.363 -42.637  1.00  1.69           H  
ATOM  12892  N   LYS A 796     -64.976  -9.566 -37.160  1.00  1.59           N  
ATOM  12893  CA  LYS A 796     -64.578  -8.271 -36.596  1.00  1.59           C  
ATOM  12894  C   LYS A 796     -63.193  -8.213 -35.930  1.00  1.59           C  
ATOM  12895  O   LYS A 796     -62.835  -9.058 -35.104  1.00  1.59           O  
ATOM  12896  CB  LYS A 796     -65.648  -7.798 -35.598  1.00  1.59           C  
ATOM  12897  CG  LYS A 796     -65.373  -6.461 -34.895  1.00  1.59           C  
ATOM  12898  CD  LYS A 796     -65.436  -5.276 -35.860  1.00  1.59           C  
ATOM  12899  CE  LYS A 796     -65.159  -3.945 -35.147  1.00  1.59           C  
ATOM  12900  NZ  LYS A 796     -63.718  -3.644 -34.963  1.00  1.59           N  
ATOM  12901  H   LYS A 796     -64.598 -10.441 -36.796  1.00  1.59           H  
ATOM  12902  HA  LYS A 796     -64.560  -7.556 -37.416  1.00  1.59           H  
ATOM  12903 1HB  LYS A 796     -66.581  -7.679 -36.120  1.00  1.59           H  
ATOM  12904 2HB  LYS A 796     -65.799  -8.554 -34.835  1.00  1.59           H  
ATOM  12905 1HG  LYS A 796     -66.129  -6.310 -34.121  1.00  1.59           H  
ATOM  12906 2HG  LYS A 796     -64.409  -6.492 -34.415  1.00  1.59           H  
ATOM  12907 1HD  LYS A 796     -64.675  -5.411 -36.604  1.00  1.59           H  
ATOM  12908 2HD  LYS A 796     -66.404  -5.245 -36.353  1.00  1.59           H  
ATOM  12909 1HE  LYS A 796     -65.605  -3.138 -35.711  1.00  1.59           H  
ATOM  12910 2HE  LYS A 796     -65.620  -4.000 -34.163  1.00  1.59           H  
ATOM  12911 1HZ  LYS A 796     -63.617  -2.778 -34.466  1.00  1.59           H  
ATOM  12912 2HZ  LYS A 796     -63.253  -4.383 -34.431  1.00  1.59           H  
ATOM  12913 3HZ  LYS A 796     -63.265  -3.557 -35.849  1.00  1.59           H  
ATOM  12914  N   ASP A 797     -62.432  -7.165 -36.278  1.00  1.46           N  
ATOM  12915  CA  ASP A 797     -61.155  -6.843 -35.626  1.00  1.46           C  
ATOM  12916  C   ASP A 797     -61.402  -6.486 -34.150  1.00  1.46           C  
ATOM  12917  O   ASP A 797     -62.179  -5.572 -33.834  1.00  1.46           O  
ATOM  12918  CB  ASP A 797     -60.451  -5.688 -36.371  1.00  1.46           C  
ATOM  12919  CG  ASP A 797     -59.042  -5.284 -35.834  1.00  1.46           C  
ATOM  12920  OD1 ASP A 797     -58.096  -6.011 -36.033  1.00  1.46           O  
ATOM  12921  OD2 ASP A 797     -58.944  -4.214 -35.264  1.00  1.46           O  
ATOM  12922  H   ASP A 797     -62.764  -6.551 -37.008  1.00  1.46           H  
ATOM  12923  HA  ASP A 797     -60.514  -7.710 -35.665  1.00  1.46           H  
ATOM  12924 1HB  ASP A 797     -60.335  -5.966 -37.423  1.00  1.46           H  
ATOM  12925 2HB  ASP A 797     -61.081  -4.809 -36.346  1.00  1.46           H  
ATOM  12926  N   LEU A 798     -60.714  -7.178 -33.257  1.00  1.33           N  
ATOM  12927  CA  LEU A 798     -60.869  -7.018 -31.823  1.00  1.33           C  
ATOM  12928  C   LEU A 798     -59.585  -6.601 -31.129  1.00  1.33           C  
ATOM  12929  O   LEU A 798     -58.514  -7.121 -31.426  1.00  1.33           O  
ATOM  12930  CB  LEU A 798     -61.376  -8.366 -31.281  1.00  1.33           C  
ATOM  12931  CG  LEU A 798     -61.568  -8.503 -29.796  1.00  1.33           C  
ATOM  12932  CD1 LEU A 798     -62.745  -9.457 -29.535  1.00  1.33           C  
ATOM  12933  CD2 LEU A 798     -60.282  -9.046 -29.208  1.00  1.33           C  
ATOM  12934  H   LEU A 798     -60.092  -7.901 -33.601  1.00  1.33           H  
ATOM  12935  HA  LEU A 798     -61.618  -6.251 -31.644  1.00  1.33           H  
ATOM  12936 1HB  LEU A 798     -62.339  -8.578 -31.753  1.00  1.33           H  
ATOM  12937 2HB  LEU A 798     -60.675  -9.142 -31.598  1.00  1.33           H  
ATOM  12938  HG  LEU A 798     -61.788  -7.539 -29.346  1.00  1.33           H  
ATOM  12939 1HD1 LEU A 798     -62.900  -9.579 -28.479  1.00  1.33           H  
ATOM  12940 2HD1 LEU A 798     -63.645  -9.041 -29.982  1.00  1.33           H  
ATOM  12941 3HD1 LEU A 798     -62.536 -10.429 -29.983  1.00  1.33           H  
ATOM  12942 1HD2 LEU A 798     -60.401  -9.141 -28.155  1.00  1.33           H  
ATOM  12943 2HD2 LEU A 798     -60.053 -10.016 -29.648  1.00  1.33           H  
ATOM  12944 3HD2 LEU A 798     -59.466  -8.360 -29.415  1.00  1.33           H  
ATOM  12945  N   LYS A 799     -59.690  -5.646 -30.210  1.00  1.21           N  
ATOM  12946  CA  LYS A 799     -58.530  -5.167 -29.465  1.00  1.21           C  
ATOM  12947  C   LYS A 799     -58.291  -5.963 -28.191  1.00  1.21           C  
ATOM  12948  O   LYS A 799     -59.237  -6.337 -27.510  1.00  1.21           O  
ATOM  12949  CB  LYS A 799     -58.714  -3.702 -29.094  1.00  1.21           C  
ATOM  12950  CG  LYS A 799     -58.763  -2.734 -30.261  1.00  1.21           C  
ATOM  12951  CD  LYS A 799     -58.952  -1.318 -29.772  1.00  1.21           C  
ATOM  12952  CE  LYS A 799     -59.004  -0.331 -30.921  1.00  1.21           C  
ATOM  12953  NZ  LYS A 799     -59.162   1.064 -30.431  1.00  1.21           N  
ATOM  12954  H   LYS A 799     -60.597  -5.249 -30.014  1.00  1.21           H  
ATOM  12955  HA  LYS A 799     -57.648  -5.268 -30.092  1.00  1.21           H  
ATOM  12956 1HB  LYS A 799     -59.625  -3.589 -28.509  1.00  1.21           H  
ATOM  12957 2HB  LYS A 799     -57.882  -3.395 -28.452  1.00  1.21           H  
ATOM  12958 1HG  LYS A 799     -57.822  -2.765 -30.787  1.00  1.21           H  
ATOM  12959 2HG  LYS A 799     -59.559  -3.008 -30.955  1.00  1.21           H  
ATOM  12960 1HD  LYS A 799     -59.874  -1.243 -29.196  1.00  1.21           H  
ATOM  12961 2HD  LYS A 799     -58.120  -1.052 -29.122  1.00  1.21           H  
ATOM  12962 1HE  LYS A 799     -58.082  -0.403 -31.496  1.00  1.21           H  
ATOM  12963 2HE  LYS A 799     -59.845  -0.577 -31.570  1.00  1.21           H  
ATOM  12964 1HZ  LYS A 799     -59.189   1.699 -31.213  1.00  1.21           H  
ATOM  12965 2HZ  LYS A 799     -60.020   1.142 -29.900  1.00  1.21           H  
ATOM  12966 3HZ  LYS A 799     -58.370   1.294 -29.832  1.00  1.21           H  
ATOM  12967  N   LEU A 800     -57.025  -6.175 -27.862  1.00  1.13           N  
ATOM  12968  CA  LEU A 800     -56.644  -6.841 -26.633  1.00  1.13           C  
ATOM  12969  C   LEU A 800     -55.901  -5.890 -25.701  1.00  1.13           C  
ATOM  12970  O   LEU A 800     -55.168  -5.008 -26.171  1.00  1.13           O  
ATOM  12971  CB  LEU A 800     -55.712  -8.011 -26.891  1.00  1.13           C  
ATOM  12972  CG  LEU A 800     -56.123  -9.079 -27.822  1.00  1.13           C  
ATOM  12973  CD1 LEU A 800     -54.951 -10.059 -27.933  1.00  1.13           C  
ATOM  12974  CD2 LEU A 800     -57.362  -9.731 -27.294  1.00  1.13           C  
ATOM  12975  H   LEU A 800     -56.303  -5.874 -28.496  1.00  1.13           H  
ATOM  12976  HA  LEU A 800     -57.546  -7.188 -26.151  1.00  1.13           H  
ATOM  12977 1HB  LEU A 800     -54.751  -7.633 -27.191  1.00  1.13           H  
ATOM  12978 2HB  LEU A 800     -55.607  -8.502 -25.958  1.00  1.13           H  
ATOM  12979  HG  LEU A 800     -56.325  -8.663 -28.817  1.00  1.13           H  
ATOM  12980 1HD1 LEU A 800     -55.197 -10.849 -28.588  1.00  1.13           H  
ATOM  12981 2HD1 LEU A 800     -54.073  -9.546 -28.311  1.00  1.13           H  
ATOM  12982 3HD1 LEU A 800     -54.736 -10.468 -26.952  1.00  1.13           H  
ATOM  12983 1HD2 LEU A 800     -57.676 -10.515 -27.961  1.00  1.13           H  
ATOM  12984 2HD2 LEU A 800     -57.171 -10.140 -26.300  1.00  1.13           H  
ATOM  12985 3HD2 LEU A 800     -58.128  -8.979 -27.232  1.00  1.13           H  
ATOM  12986  N   HIS A 801     -55.955  -6.162 -24.397  1.00  1.07           N  
ATOM  12987  CA  HIS A 801     -55.237  -5.334 -23.422  1.00  1.07           C  
ATOM  12988  C   HIS A 801     -54.661  -6.171 -22.287  1.00  1.07           C  
ATOM  12989  O   HIS A 801     -55.252  -7.146 -21.822  1.00  1.07           O  
ATOM  12990  CB  HIS A 801     -56.164  -4.268 -22.818  1.00  1.07           C  
ATOM  12991  CG  HIS A 801     -55.455  -3.164 -22.022  1.00  1.07           C  
ATOM  12992  ND1 HIS A 801     -54.964  -3.330 -20.724  1.00  1.07           N  
ATOM  12993  CD2 HIS A 801     -55.179  -1.882 -22.365  1.00  1.07           C  
ATOM  12994  CE1 HIS A 801     -54.415  -2.198 -20.322  1.00  1.07           C  
ATOM  12995  NE2 HIS A 801     -54.534  -1.303 -21.295  1.00  1.07           N  
ATOM  12996  H   HIS A 801     -56.579  -6.908 -24.091  1.00  1.07           H  
ATOM  12997  HA  HIS A 801     -54.405  -4.827 -23.913  1.00  1.07           H  
ATOM  12998 1HB  HIS A 801     -56.718  -3.787 -23.622  1.00  1.07           H  
ATOM  12999 2HB  HIS A 801     -56.893  -4.749 -22.164  1.00  1.07           H  
ATOM  13000  HD1 HIS A 801     -54.965  -4.171 -20.137  1.00  1.07           H  
ATOM  13001  HD2 HIS A 801     -55.374  -1.300 -23.271  1.00  1.07           H  
ATOM  13002  HE1 HIS A 801     -53.971  -2.126 -19.330  1.00  1.07           H  
ATOM  13003  N   TYR A 802     -53.470  -5.783 -21.861  1.00  1.05           N  
ATOM  13004  CA  TYR A 802     -52.724  -6.474 -20.822  1.00  1.05           C  
ATOM  13005  C   TYR A 802     -53.496  -6.676 -19.543  1.00  1.05           C  
ATOM  13006  O   TYR A 802     -54.150  -5.751 -19.045  1.00  1.05           O  
ATOM  13007  CB  TYR A 802     -51.489  -5.657 -20.480  1.00  1.05           C  
ATOM  13008  CG  TYR A 802     -50.606  -6.216 -19.361  1.00  1.05           C  
ATOM  13009  CD1 TYR A 802     -49.728  -7.208 -19.628  1.00  1.05           C  
ATOM  13010  CD2 TYR A 802     -50.688  -5.706 -18.067  1.00  1.05           C  
ATOM  13011  CE1 TYR A 802     -48.900  -7.704 -18.629  1.00  1.05           C  
ATOM  13012  CE2 TYR A 802     -49.867  -6.212 -17.064  1.00  1.05           C  
ATOM  13013  CZ  TYR A 802     -48.967  -7.216 -17.362  1.00  1.05           C  
ATOM  13014  OH  TYR A 802     -48.118  -7.748 -16.396  1.00  1.05           O  
ATOM  13015  H   TYR A 802     -53.053  -4.965 -22.287  1.00  1.05           H  
ATOM  13016  HA  TYR A 802     -52.431  -7.456 -21.196  1.00  1.05           H  
ATOM  13017 1HB  TYR A 802     -50.874  -5.572 -21.380  1.00  1.05           H  
ATOM  13018 2HB  TYR A 802     -51.791  -4.647 -20.203  1.00  1.05           H  
ATOM  13019  HD1 TYR A 802     -49.679  -7.586 -20.633  1.00  1.05           H  
ATOM  13020  HD2 TYR A 802     -51.396  -4.909 -17.842  1.00  1.05           H  
ATOM  13021  HE1 TYR A 802     -48.185  -8.479 -18.836  1.00  1.05           H  
ATOM  13022  HE2 TYR A 802     -49.931  -5.812 -16.052  1.00  1.05           H  
ATOM  13023  HH  TYR A 802     -47.570  -8.422 -16.800  1.00  1.05           H  
ATOM  13024  N   HIS A 803     -53.427  -7.903 -19.034  1.00  1.06           N  
ATOM  13025  CA  HIS A 803     -54.026  -8.268 -17.768  1.00  1.06           C  
ATOM  13026  C   HIS A 803     -52.944  -8.707 -16.770  1.00  1.06           C  
ATOM  13027  O   HIS A 803     -52.875  -8.187 -15.653  1.00  1.06           O  
ATOM  13028  CB  HIS A 803     -55.065  -9.375 -17.977  1.00  1.06           C  
ATOM  13029  CG  HIS A 803     -55.842  -9.755 -16.741  1.00  1.06           C  
ATOM  13030  ND1 HIS A 803     -56.650  -8.856 -16.065  1.00  1.06           N  
ATOM  13031  CD2 HIS A 803     -55.959 -10.930 -16.080  1.00  1.06           C  
ATOM  13032  CE1 HIS A 803     -57.212  -9.462 -15.035  1.00  1.06           C  
ATOM  13033  NE2 HIS A 803     -56.813 -10.719 -15.022  1.00  1.06           N  
ATOM  13034  H   HIS A 803     -52.931  -8.626 -19.552  1.00  1.06           H  
ATOM  13035  HA  HIS A 803     -54.535  -7.407 -17.340  1.00  1.06           H  
ATOM  13036 1HB  HIS A 803     -55.769  -9.048 -18.739  1.00  1.06           H  
ATOM  13037 2HB  HIS A 803     -54.569 -10.271 -18.360  1.00  1.06           H  
ATOM  13038  HD2 HIS A 803     -55.475 -11.867 -16.333  1.00  1.06           H  
ATOM  13039  HE1 HIS A 803     -57.892  -9.002 -14.318  1.00  1.06           H  
ATOM  13040  HE2 HIS A 803     -57.084 -11.423 -14.349  1.00  1.06           H  
ATOM  13041  N   GLU A 804     -52.116  -9.686 -17.169  1.00  1.08           N  
ATOM  13042  CA  GLU A 804     -51.105 -10.244 -16.258  1.00  1.08           C  
ATOM  13043  C   GLU A 804     -49.976 -10.993 -16.968  1.00  1.08           C  
ATOM  13044  O   GLU A 804     -50.081 -11.323 -18.146  1.00  1.08           O  
ATOM  13045  CB  GLU A 804     -51.761 -11.171 -15.217  1.00  1.08           C  
ATOM  13046  CG  GLU A 804     -52.444 -12.409 -15.777  1.00  1.08           C  
ATOM  13047  CD  GLU A 804     -53.115 -13.266 -14.683  1.00  1.08           C  
ATOM  13048  OE1 GLU A 804     -53.079 -12.856 -13.547  1.00  1.08           O  
ATOM  13049  OE2 GLU A 804     -53.666 -14.322 -14.986  1.00  1.08           O  
ATOM  13050  H   GLU A 804     -52.202 -10.040 -18.122  1.00  1.08           H  
ATOM  13051  HA  GLU A 804     -50.651  -9.410 -15.720  1.00  1.08           H  
ATOM  13052 1HB  GLU A 804     -51.004 -11.510 -14.512  1.00  1.08           H  
ATOM  13053 2HB  GLU A 804     -52.506 -10.614 -14.651  1.00  1.08           H  
ATOM  13054 1HG  GLU A 804     -53.185 -12.081 -16.487  1.00  1.08           H  
ATOM  13055 2HG  GLU A 804     -51.716 -12.994 -16.313  1.00  1.08           H  
ATOM  13056  N   THR A 805     -48.900 -11.283 -16.240  1.00  1.11           N  
ATOM  13057  CA  THR A 805     -47.807 -12.085 -16.792  1.00  1.11           C  
ATOM  13058  C   THR A 805     -47.792 -13.444 -16.073  1.00  1.11           C  
ATOM  13059  O   THR A 805     -47.892 -13.495 -14.843  1.00  1.11           O  
ATOM  13060  CB  THR A 805     -46.458 -11.357 -16.636  1.00  1.11           C  
ATOM  13061  OG1 THR A 805     -46.516 -10.079 -17.325  1.00  1.11           O  
ATOM  13062  CG2 THR A 805     -45.332 -12.197 -17.260  1.00  1.11           C  
ATOM  13063  H   THR A 805     -48.852 -10.967 -15.280  1.00  1.11           H  
ATOM  13064  HA  THR A 805     -47.984 -12.268 -17.850  1.00  1.11           H  
ATOM  13065  HB  THR A 805     -46.247 -11.191 -15.580  1.00  1.11           H  
ATOM  13066  HG1 THR A 805     -47.022  -9.463 -16.808  1.00  1.11           H  
ATOM  13067 1HG2 THR A 805     -44.384 -11.674 -17.152  1.00  1.11           H  
ATOM  13068 2HG2 THR A 805     -45.269 -13.164 -16.759  1.00  1.11           H  
ATOM  13069 3HG2 THR A 805     -45.538 -12.353 -18.318  1.00  1.11           H  
ATOM  13070  N   THR A 806     -47.737 -14.532 -16.851  1.00  1.15           N  
ATOM  13071  CA  THR A 806     -47.800 -15.901 -16.319  1.00  1.15           C  
ATOM  13072  C   THR A 806     -46.730 -16.832 -16.909  1.00  1.15           C  
ATOM  13073  O   THR A 806     -46.035 -16.461 -17.856  1.00  1.15           O  
ATOM  13074  CB  THR A 806     -49.202 -16.517 -16.568  1.00  1.15           C  
ATOM  13075  OG1 THR A 806     -49.419 -16.667 -17.967  1.00  1.15           O  
ATOM  13076  CG2 THR A 806     -50.294 -15.636 -16.014  1.00  1.15           C  
ATOM  13077  H   THR A 806     -47.616 -14.395 -17.856  1.00  1.15           H  
ATOM  13078  HA  THR A 806     -47.638 -15.855 -15.241  1.00  1.15           H  
ATOM  13079  HB  THR A 806     -49.245 -17.500 -16.095  1.00  1.15           H  
ATOM  13080  HG1 THR A 806     -49.954 -17.469 -18.133  1.00  1.15           H  
ATOM  13081 1HG2 THR A 806     -51.262 -16.093 -16.200  1.00  1.15           H  
ATOM  13082 2HG2 THR A 806     -50.156 -15.504 -14.940  1.00  1.15           H  
ATOM  13083 3HG2 THR A 806     -50.254 -14.677 -16.505  1.00  1.15           H  
ATOM  13084  N   THR A 807     -46.607 -18.048 -16.351  1.00  1.19           N  
ATOM  13085  CA  THR A 807     -45.679 -19.039 -16.911  1.00  1.19           C  
ATOM  13086  C   THR A 807     -46.434 -20.312 -17.327  1.00  1.19           C  
ATOM  13087  O   THR A 807     -47.192 -20.879 -16.537  1.00  1.19           O  
ATOM  13088  CB  THR A 807     -44.564 -19.409 -15.911  1.00  1.19           C  
ATOM  13089  OG1 THR A 807     -43.816 -18.230 -15.557  1.00  1.19           O  
ATOM  13090  CG2 THR A 807     -43.607 -20.440 -16.544  1.00  1.19           C  
ATOM  13091  H   THR A 807     -47.181 -18.295 -15.559  1.00  1.19           H  
ATOM  13092  HA  THR A 807     -45.214 -18.613 -17.793  1.00  1.19           H  
ATOM  13093  HB  THR A 807     -45.010 -19.829 -15.014  1.00  1.19           H  
ATOM  13094  HG1 THR A 807     -43.210 -17.965 -16.308  1.00  1.19           H  
ATOM  13095 1HG2 THR A 807     -42.823 -20.692 -15.835  1.00  1.19           H  
ATOM  13096 2HG2 THR A 807     -44.154 -21.338 -16.811  1.00  1.19           H  
ATOM  13097 3HG2 THR A 807     -43.159 -20.005 -17.440  1.00  1.19           H  
ATOM  13098  N   HIS A 808     -46.235 -20.740 -18.575  1.00  1.23           N  
ATOM  13099  CA  HIS A 808     -46.903 -21.922 -19.142  1.00  1.23           C  
ATOM  13100  C   HIS A 808     -45.915 -22.886 -19.770  1.00  1.23           C  
ATOM  13101  O   HIS A 808     -45.242 -22.546 -20.736  1.00  1.23           O  
ATOM  13102  CB  HIS A 808     -47.939 -21.499 -20.187  1.00  1.23           C  
ATOM  13103  CG  HIS A 808     -49.087 -20.711 -19.630  1.00  1.23           C  
ATOM  13104  ND1 HIS A 808     -50.358 -21.232 -19.480  1.00  1.23           N  
ATOM  13105  CD2 HIS A 808     -49.130 -19.475 -19.133  1.00  1.23           C  
ATOM  13106  CE1 HIS A 808     -51.142 -20.313 -18.941  1.00  1.23           C  
ATOM  13107  NE2 HIS A 808     -50.414 -19.231 -18.714  1.00  1.23           N  
ATOM  13108  H   HIS A 808     -45.574 -20.211 -19.147  1.00  1.23           H  
ATOM  13109  HA  HIS A 808     -47.425 -22.457 -18.350  1.00  1.23           H  
ATOM  13110 1HB  HIS A 808     -47.443 -20.890 -20.940  1.00  1.23           H  
ATOM  13111 2HB  HIS A 808     -48.335 -22.382 -20.687  1.00  1.23           H  
ATOM  13112  HD1 HIS A 808     -50.656 -22.155 -19.721  1.00  1.23           H  
ATOM  13113  HD2 HIS A 808     -48.367 -18.730 -19.014  1.00  1.23           H  
ATOM  13114  HE1 HIS A 808     -52.195 -20.523 -18.748  1.00  1.23           H  
ATOM  13115  N   LYS A 809     -45.809 -24.090 -19.212  1.00  1.25           N  
ATOM  13116  CA  LYS A 809     -44.863 -25.111 -19.687  1.00  1.25           C  
ATOM  13117  C   LYS A 809     -43.435 -24.577 -19.701  1.00  1.25           C  
ATOM  13118  O   LYS A 809     -42.630 -24.939 -20.557  1.00  1.25           O  
ATOM  13119  CB  LYS A 809     -45.220 -25.596 -21.102  1.00  1.25           C  
ATOM  13120  CG  LYS A 809     -46.586 -26.244 -21.253  1.00  1.25           C  
ATOM  13121  CD  LYS A 809     -46.783 -26.735 -22.688  1.00  1.25           C  
ATOM  13122  CE  LYS A 809     -48.098 -27.466 -22.869  1.00  1.25           C  
ATOM  13123  NZ  LYS A 809     -49.279 -26.563 -22.694  1.00  1.25           N  
ATOM  13124  H   LYS A 809     -46.403 -24.306 -18.424  1.00  1.25           H  
ATOM  13125  HA  LYS A 809     -44.894 -25.961 -19.003  1.00  1.25           H  
ATOM  13126 1HB  LYS A 809     -45.169 -24.775 -21.807  1.00  1.25           H  
ATOM  13127 2HB  LYS A 809     -44.480 -26.331 -21.419  1.00  1.25           H  
ATOM  13128 1HG  LYS A 809     -46.671 -27.091 -20.570  1.00  1.25           H  
ATOM  13129 2HG  LYS A 809     -47.365 -25.522 -21.014  1.00  1.25           H  
ATOM  13130 1HD  LYS A 809     -46.763 -25.886 -23.375  1.00  1.25           H  
ATOM  13131 2HD  LYS A 809     -45.973 -27.411 -22.961  1.00  1.25           H  
ATOM  13132 1HE  LYS A 809     -48.116 -27.877 -23.867  1.00  1.25           H  
ATOM  13133 2HE  LYS A 809     -48.161 -28.284 -22.152  1.00  1.25           H  
ATOM  13134 1HZ  LYS A 809     -50.131 -27.091 -22.850  1.00  1.25           H  
ATOM  13135 2HZ  LYS A 809     -49.281 -26.183 -21.764  1.00  1.25           H  
ATOM  13136 3HZ  LYS A 809     -49.228 -25.805 -23.369  1.00  1.25           H  
ATOM  13137  N   GLY A 810     -43.120 -23.734 -18.727  1.00  1.25           N  
ATOM  13138  CA  GLY A 810     -41.802 -23.138 -18.599  1.00  1.25           C  
ATOM  13139  C   GLY A 810     -41.608 -21.871 -19.446  1.00  1.25           C  
ATOM  13140  O   GLY A 810     -40.554 -21.240 -19.363  1.00  1.25           O  
ATOM  13141  H   GLY A 810     -43.831 -23.494 -18.056  1.00  1.25           H  
ATOM  13142 1HA  GLY A 810     -41.623 -22.897 -17.551  1.00  1.25           H  
ATOM  13143 2HA  GLY A 810     -41.051 -23.874 -18.880  1.00  1.25           H  
ATOM  13144  N   TYR A 811     -42.605 -21.475 -20.242  1.00  1.22           N  
ATOM  13145  CA  TYR A 811     -42.435 -20.286 -21.066  1.00  1.22           C  
ATOM  13146  C   TYR A 811     -43.055 -19.075 -20.381  1.00  1.22           C  
ATOM  13147  O   TYR A 811     -44.165 -19.151 -19.850  1.00  1.22           O  
ATOM  13148  CB  TYR A 811     -43.092 -20.483 -22.440  1.00  1.22           C  
ATOM  13149  CG  TYR A 811     -42.454 -21.579 -23.297  1.00  1.22           C  
ATOM  13150  CD1 TYR A 811     -42.934 -22.878 -23.234  1.00  1.22           C  
ATOM  13151  CD2 TYR A 811     -41.390 -21.290 -24.125  1.00  1.22           C  
ATOM  13152  CE1 TYR A 811     -42.361 -23.870 -24.000  1.00  1.22           C  
ATOM  13153  CE2 TYR A 811     -40.811 -22.283 -24.897  1.00  1.22           C  
ATOM  13154  CZ  TYR A 811     -41.296 -23.565 -24.838  1.00  1.22           C  
ATOM  13155  OH  TYR A 811     -40.724 -24.546 -25.598  1.00  1.22           O  
ATOM  13156  H   TYR A 811     -43.468 -22.007 -20.316  1.00  1.22           H  
ATOM  13157  HA  TYR A 811     -41.371 -20.093 -21.201  1.00  1.22           H  
ATOM  13158 1HB  TYR A 811     -44.148 -20.730 -22.304  1.00  1.22           H  
ATOM  13159 2HB  TYR A 811     -43.049 -19.545 -22.998  1.00  1.22           H  
ATOM  13160  HD1 TYR A 811     -43.762 -23.115 -22.582  1.00  1.22           H  
ATOM  13161  HD2 TYR A 811     -41.008 -20.282 -24.165  1.00  1.22           H  
ATOM  13162  HE1 TYR A 811     -42.747 -24.888 -23.944  1.00  1.22           H  
ATOM  13163  HE2 TYR A 811     -39.971 -22.044 -25.550  1.00  1.22           H  
ATOM  13164  HH  TYR A 811     -39.957 -24.189 -26.050  1.00  1.22           H  
ATOM  13165  N   ASP A 812     -42.377 -17.934 -20.443  1.00  1.18           N  
ATOM  13166  CA  ASP A 812     -42.936 -16.718 -19.855  1.00  1.18           C  
ATOM  13167  C   ASP A 812     -43.758 -15.988 -20.897  1.00  1.18           C  
ATOM  13168  O   ASP A 812     -43.258 -15.631 -21.975  1.00  1.18           O  
ATOM  13169  CB  ASP A 812     -41.849 -15.842 -19.243  1.00  1.18           C  
ATOM  13170  CG  ASP A 812     -41.266 -16.496 -17.989  1.00  1.18           C  
ATOM  13171  OD1 ASP A 812     -41.930 -17.349 -17.433  1.00  1.18           O  
ATOM  13172  OD2 ASP A 812     -40.177 -16.151 -17.607  1.00  1.18           O  
ATOM  13173  H   ASP A 812     -41.469 -17.915 -20.888  1.00  1.18           H  
ATOM  13174  HA  ASP A 812     -43.611 -17.001 -19.045  1.00  1.18           H  
ATOM  13175 1HB  ASP A 812     -41.052 -15.673 -19.967  1.00  1.18           H  
ATOM  13176 2HB  ASP A 812     -42.272 -14.874 -18.973  1.00  1.18           H  
ATOM  13177  N   VAL A 813     -45.038 -15.840 -20.588  1.00  1.13           N  
ATOM  13178  CA  VAL A 813     -45.984 -15.294 -21.533  1.00  1.13           C  
ATOM  13179  C   VAL A 813     -46.775 -14.152 -20.936  1.00  1.13           C  
ATOM  13180  O   VAL A 813     -46.903 -14.030 -19.715  1.00  1.13           O  
ATOM  13181  CB  VAL A 813     -46.985 -16.384 -21.912  1.00  1.13           C  
ATOM  13182  CG1 VAL A 813     -46.286 -17.586 -22.466  1.00  1.13           C  
ATOM  13183  CG2 VAL A 813     -47.772 -16.735 -20.753  1.00  1.13           C  
ATOM  13184  H   VAL A 813     -45.366 -16.134 -19.665  1.00  1.13           H  
ATOM  13185  HA  VAL A 813     -45.451 -14.933 -22.404  1.00  1.13           H  
ATOM  13186  HB  VAL A 813     -47.644 -16.004 -22.689  1.00  1.13           H  
ATOM  13187 1HG1 VAL A 813     -47.013 -18.292 -22.710  1.00  1.13           H  
ATOM  13188 2HG1 VAL A 813     -45.731 -17.355 -23.331  1.00  1.13           H  
ATOM  13189 3HG1 VAL A 813     -45.621 -18.007 -21.716  1.00  1.13           H  
ATOM  13190 1HG2 VAL A 813     -48.487 -17.492 -21.035  1.00  1.13           H  
ATOM  13191 2HG2 VAL A 813     -47.108 -17.116 -19.989  1.00  1.13           H  
ATOM  13192 3HG2 VAL A 813     -48.298 -15.857 -20.378  1.00  1.13           H  
ATOM  13193  N   ILE A 814     -47.367 -13.350 -21.793  1.00  1.11           N  
ATOM  13194  CA  ILE A 814     -48.192 -12.265 -21.322  1.00  1.11           C  
ATOM  13195  C   ILE A 814     -49.653 -12.470 -21.688  1.00  1.11           C  
ATOM  13196  O   ILE A 814     -49.983 -12.793 -22.833  1.00  1.11           O  
ATOM  13197  CB  ILE A 814     -47.678 -10.935 -21.855  1.00  1.11           C  
ATOM  13198  CG1 ILE A 814     -46.238 -10.689 -21.369  1.00  1.11           C  
ATOM  13199  CG2 ILE A 814     -48.556  -9.886 -21.346  1.00  1.11           C  
ATOM  13200  CD1 ILE A 814     -45.576  -9.519 -22.035  1.00  1.11           C  
ATOM  13201  H   ILE A 814     -47.216 -13.488 -22.788  1.00  1.11           H  
ATOM  13202  HA  ILE A 814     -48.131 -12.225 -20.236  1.00  1.11           H  
ATOM  13203  HB  ILE A 814     -47.662 -10.941 -22.939  1.00  1.11           H  
ATOM  13204 1HG1 ILE A 814     -46.252 -10.516 -20.290  1.00  1.11           H  
ATOM  13205 2HG1 ILE A 814     -45.635 -11.571 -21.573  1.00  1.11           H  
ATOM  13206 1HG2 ILE A 814     -48.200  -8.918 -21.693  1.00  1.11           H  
ATOM  13207 2HG2 ILE A 814     -49.574 -10.037 -21.669  1.00  1.11           H  
ATOM  13208 3HG2 ILE A 814     -48.522  -9.947 -20.279  1.00  1.11           H  
ATOM  13209 1HD1 ILE A 814     -44.576  -9.411 -21.650  1.00  1.11           H  
ATOM  13210 2HD1 ILE A 814     -45.533  -9.688 -23.109  1.00  1.11           H  
ATOM  13211 3HD1 ILE A 814     -46.141  -8.612 -21.833  1.00  1.11           H  
ATOM  13212  N   LYS A 815     -50.521 -12.368 -20.684  1.00  1.14           N  
ATOM  13213  CA  LYS A 815     -51.944 -12.566 -20.873  1.00  1.14           C  
ATOM  13214  C   LYS A 815     -52.662 -11.251 -21.137  1.00  1.14           C  
ATOM  13215  O   LYS A 815     -52.553 -10.292 -20.349  1.00  1.14           O  
ATOM  13216  CB  LYS A 815     -52.572 -13.263 -19.673  1.00  1.14           C  
ATOM  13217  CG  LYS A 815     -54.053 -13.622 -19.866  1.00  1.14           C  
ATOM  13218  CD  LYS A 815     -54.616 -14.248 -18.611  1.00  1.14           C  
ATOM  13219  CE  LYS A 815     -54.003 -15.603 -18.332  1.00  1.14           C  
ATOM  13220  NZ  LYS A 815     -54.494 -16.156 -17.052  1.00  1.14           N  
ATOM  13221  H   LYS A 815     -50.192 -12.107 -19.760  1.00  1.14           H  
ATOM  13222  HA  LYS A 815     -52.079 -13.205 -21.729  1.00  1.14           H  
ATOM  13223 1HB  LYS A 815     -52.020 -14.178 -19.448  1.00  1.14           H  
ATOM  13224 2HB  LYS A 815     -52.493 -12.618 -18.802  1.00  1.14           H  
ATOM  13225 1HG  LYS A 815     -54.623 -12.721 -20.095  1.00  1.14           H  
ATOM  13226 2HG  LYS A 815     -54.154 -14.315 -20.702  1.00  1.14           H  
ATOM  13227 1HD  LYS A 815     -54.428 -13.602 -17.763  1.00  1.14           H  
ATOM  13228 2HD  LYS A 815     -55.695 -14.364 -18.724  1.00  1.14           H  
ATOM  13229 1HE  LYS A 815     -54.259 -16.288 -19.138  1.00  1.14           H  
ATOM  13230 2HE  LYS A 815     -52.917 -15.505 -18.281  1.00  1.14           H  
ATOM  13231 1HZ  LYS A 815     -54.068 -17.051 -16.879  1.00  1.14           H  
ATOM  13232 2HZ  LYS A 815     -54.224 -15.493 -16.299  1.00  1.14           H  
ATOM  13233 3HZ  LYS A 815     -55.495 -16.256 -17.075  1.00  1.14           H  
ATOM  13234  N   TYR A 816     -53.430 -11.244 -22.225  1.00  1.24           N  
ATOM  13235  CA  TYR A 816     -54.220 -10.101 -22.647  1.00  1.24           C  
ATOM  13236  C   TYR A 816     -55.704 -10.475 -22.720  1.00  1.24           C  
ATOM  13237  O   TYR A 816     -56.048 -11.590 -23.117  1.00  1.24           O  
ATOM  13238  CB  TYR A 816     -53.751  -9.649 -24.024  1.00  1.24           C  
ATOM  13239  CG  TYR A 816     -52.336  -9.174 -24.120  1.00  1.24           C  
ATOM  13240  CD1 TYR A 816     -51.325 -10.082 -24.234  1.00  1.24           C  
ATOM  13241  CD2 TYR A 816     -52.053  -7.827 -24.144  1.00  1.24           C  
ATOM  13242  CE1 TYR A 816     -50.031  -9.645 -24.353  1.00  1.24           C  
ATOM  13243  CE2 TYR A 816     -50.759  -7.386 -24.251  1.00  1.24           C  
ATOM  13244  CZ  TYR A 816     -49.754  -8.299 -24.352  1.00  1.24           C  
ATOM  13245  OH  TYR A 816     -48.478  -7.892 -24.466  1.00  1.24           O  
ATOM  13246  H   TYR A 816     -53.426 -12.085 -22.803  1.00  1.24           H  
ATOM  13247  HA  TYR A 816     -54.102  -9.301 -21.921  1.00  1.24           H  
ATOM  13248 1HB  TYR A 816     -53.899 -10.451 -24.745  1.00  1.24           H  
ATOM  13249 2HB  TYR A 816     -54.365  -8.826 -24.303  1.00  1.24           H  
ATOM  13250  HD1 TYR A 816     -51.544 -11.157 -24.232  1.00  1.24           H  
ATOM  13251  HD2 TYR A 816     -52.853  -7.114 -24.085  1.00  1.24           H  
ATOM  13252  HE1 TYR A 816     -49.230 -10.371 -24.447  1.00  1.24           H  
ATOM  13253  HE2 TYR A 816     -50.537  -6.311 -24.266  1.00  1.24           H  
ATOM  13254  HH  TYR A 816     -47.920  -8.653 -24.633  1.00  1.24           H  
ATOM  13255  N   LYS A 817     -56.586  -9.535 -22.384  1.00  1.42           N  
ATOM  13256  CA  LYS A 817     -58.036  -9.760 -22.448  1.00  1.42           C  
ATOM  13257  C   LYS A 817     -58.674  -9.001 -23.591  1.00  1.42           C  
ATOM  13258  O   LYS A 817     -58.114  -8.027 -24.084  1.00  1.42           O  
ATOM  13259  CB  LYS A 817     -58.712  -9.432 -21.120  1.00  1.42           C  
ATOM  13260  CG  LYS A 817     -58.336 -10.385 -19.990  1.00  1.42           C  
ATOM  13261  CD  LYS A 817     -58.948  -9.959 -18.660  1.00  1.42           C  
ATOM  13262  CE  LYS A 817     -60.454 -10.158 -18.642  1.00  1.42           C  
ATOM  13263  NZ  LYS A 817     -61.037  -9.816 -17.321  1.00  1.42           N  
ATOM  13264  H   LYS A 817     -56.231  -8.637 -22.072  1.00  1.42           H  
ATOM  13265  HA  LYS A 817     -58.210 -10.819 -22.635  1.00  1.42           H  
ATOM  13266 1HB  LYS A 817     -58.441  -8.418 -20.816  1.00  1.42           H  
ATOM  13267 2HB  LYS A 817     -59.793  -9.466 -21.243  1.00  1.42           H  
ATOM  13268 1HG  LYS A 817     -58.711 -11.382 -20.239  1.00  1.42           H  
ATOM  13269 2HG  LYS A 817     -57.258 -10.445 -19.897  1.00  1.42           H  
ATOM  13270 1HD  LYS A 817     -58.520 -10.560 -17.857  1.00  1.42           H  
ATOM  13271 2HD  LYS A 817     -58.718  -8.911 -18.463  1.00  1.42           H  
ATOM  13272 1HE  LYS A 817     -60.909  -9.531 -19.405  1.00  1.42           H  
ATOM  13273 2HE  LYS A 817     -60.680 -11.203 -18.860  1.00  1.42           H  
ATOM  13274 1HZ  LYS A 817     -62.045  -9.971 -17.332  1.00  1.42           H  
ATOM  13275 2HZ  LYS A 817     -60.632 -10.413 -16.603  1.00  1.42           H  
ATOM  13276 3HZ  LYS A 817     -60.848  -8.856 -17.100  1.00  1.42           H  
ATOM  13277  N   VAL A 818     -59.869  -9.437 -23.981  1.00  1.70           N  
ATOM  13278  CA  VAL A 818     -60.606  -8.855 -25.120  1.00  1.70           C  
ATOM  13279  C   VAL A 818     -61.254  -7.455 -25.076  1.00  1.70           C  
ATOM  13280  O   VAL A 818     -61.841  -7.064 -26.078  1.00  1.70           O  
ATOM  13281  CB  VAL A 818     -61.694  -9.806 -25.555  1.00  1.70           C  
ATOM  13282  CG1 VAL A 818     -61.062 -11.135 -25.982  1.00  1.70           C  
ATOM  13283  CG2 VAL A 818     -62.669  -9.972 -24.430  1.00  1.70           C  
ATOM  13284  H   VAL A 818     -60.238 -10.272 -23.511  1.00  1.70           H  
ATOM  13285  HA  VAL A 818     -59.892  -8.814 -25.931  1.00  1.70           H  
ATOM  13286  HB  VAL A 818     -62.203  -9.389 -26.402  1.00  1.70           H  
ATOM  13287 1HG1 VAL A 818     -61.840 -11.811 -26.320  1.00  1.70           H  
ATOM  13288 2HG1 VAL A 818     -60.364 -10.965 -26.792  1.00  1.70           H  
ATOM  13289 3HG1 VAL A 818     -60.530 -11.570 -25.138  1.00  1.70           H  
ATOM  13290 1HG2 VAL A 818     -63.474 -10.636 -24.734  1.00  1.70           H  
ATOM  13291 2HG2 VAL A 818     -62.154 -10.391 -23.562  1.00  1.70           H  
ATOM  13292 3HG2 VAL A 818     -63.090  -8.996 -24.169  1.00  1.70           H  
ATOM  13293  N   GLU A 819     -61.271  -6.740 -23.946  1.00  2.07           N  
ATOM  13294  CA  GLU A 819     -61.847  -5.374 -23.969  1.00  2.07           C  
ATOM  13295  C   GLU A 819     -63.318  -5.247 -24.394  1.00  2.07           C  
ATOM  13296  O   GLU A 819     -63.613  -4.913 -25.544  1.00  2.07           O  
ATOM  13297  CB  GLU A 819     -61.001  -4.428 -24.834  1.00  2.07           C  
ATOM  13298  CG  GLU A 819     -59.612  -4.160 -24.281  1.00  2.07           C  
ATOM  13299  CD  GLU A 819     -59.658  -3.303 -23.023  1.00  2.07           C  
ATOM  13300  OE1 GLU A 819     -59.966  -2.140 -23.138  1.00  2.07           O  
ATOM  13301  OE2 GLU A 819     -59.397  -3.812 -21.958  1.00  2.07           O  
ATOM  13302  H   GLU A 819     -60.823  -7.101 -23.120  1.00  2.07           H  
ATOM  13303  HA  GLU A 819     -61.785  -4.995 -22.949  1.00  2.07           H  
ATOM  13304 1HB  GLU A 819     -60.887  -4.821 -25.845  1.00  2.07           H  
ATOM  13305 2HB  GLU A 819     -61.513  -3.470 -24.924  1.00  2.07           H  
ATOM  13306 1HG  GLU A 819     -59.131  -5.116 -24.054  1.00  2.07           H  
ATOM  13307 2HG  GLU A 819     -59.015  -3.660 -25.045  1.00  2.07           H  
ATOM  13308  N   ASP A 820     -64.246  -5.417 -23.445  1.00  2.50           N  
ATOM  13309  CA  ASP A 820     -65.695  -5.413 -23.725  1.00  2.50           C  
ATOM  13310  C   ASP A 820     -66.192  -4.301 -24.664  1.00  2.50           C  
ATOM  13311  O   ASP A 820     -67.205  -4.500 -25.324  1.00  2.50           O  
ATOM  13312  CB  ASP A 820     -66.512  -5.285 -22.431  1.00  2.50           C  
ATOM  13313  CG  ASP A 820     -66.510  -6.526 -21.548  1.00  2.50           C  
ATOM  13314  OD1 ASP A 820     -66.091  -7.562 -22.000  1.00  2.50           O  
ATOM  13315  OD2 ASP A 820     -66.956  -6.425 -20.426  1.00  2.50           O  
ATOM  13316  H   ASP A 820     -63.936  -5.627 -22.507  1.00  2.50           H  
ATOM  13317  HA  ASP A 820     -65.940  -6.369 -24.189  1.00  2.50           H  
ATOM  13318 1HB  ASP A 820     -66.136  -4.446 -21.846  1.00  2.50           H  
ATOM  13319 2HB  ASP A 820     -67.549  -5.056 -22.688  1.00  2.50           H  
ATOM  13320  N   GLN A 821     -65.507  -3.156 -24.744  1.00  3.00           N  
ATOM  13321  CA  GLN A 821     -65.919  -2.030 -25.602  1.00  3.00           C  
ATOM  13322  C   GLN A 821     -66.123  -2.478 -27.059  1.00  3.00           C  
ATOM  13323  O   GLN A 821     -66.929  -1.917 -27.801  1.00  3.00           O  
ATOM  13324  CB  GLN A 821     -64.863  -0.925 -25.566  1.00  3.00           C  
ATOM  13325  CG  GLN A 821     -65.218   0.305 -26.379  1.00  3.00           C  
ATOM  13326  CD  GLN A 821     -64.174   1.405 -26.256  1.00  3.00           C  
ATOM  13327  OE1 GLN A 821     -62.965   1.166 -26.410  1.00  3.00           O  
ATOM  13328  NE2 GLN A 821     -64.636   2.617 -25.980  1.00  3.00           N  
ATOM  13329  H   GLN A 821     -64.661  -3.067 -24.199  1.00  3.00           H  
ATOM  13330  HA  GLN A 821     -66.861  -1.633 -25.228  1.00  3.00           H  
ATOM  13331 1HB  GLN A 821     -64.701  -0.609 -24.536  1.00  3.00           H  
ATOM  13332 2HB  GLN A 821     -63.916  -1.318 -25.942  1.00  3.00           H  
ATOM  13333 1HG  GLN A 821     -65.302   0.025 -27.429  1.00  3.00           H  
ATOM  13334 2HG  GLN A 821     -66.169   0.699 -26.020  1.00  3.00           H  
ATOM  13335 1HE2 GLN A 821     -64.008   3.386 -25.887  1.00  3.00           H  
ATOM  13336 2HE2 GLN A 821     -65.647   2.763 -25.876  1.00  3.00           H  
ATOM  13337  N   ILE A 822     -65.346  -3.475 -27.463  1.00  3.54           N  
ATOM  13338  CA  ILE A 822     -65.358  -4.060 -28.796  1.00  3.54           C  
ATOM  13339  C   ILE A 822     -66.666  -4.783 -29.075  1.00  3.54           C  
ATOM  13340  O   ILE A 822     -67.109  -4.876 -30.218  1.00  3.54           O  
ATOM  13341  CB  ILE A 822     -64.226  -5.082 -28.950  1.00  3.54           C  
ATOM  13342  CG1 ILE A 822     -62.874  -4.400 -28.808  1.00  3.54           C  
ATOM  13343  CG2 ILE A 822     -64.357  -5.776 -30.308  1.00  3.54           C  
ATOM  13344  CD1 ILE A 822     -62.622  -3.337 -29.845  1.00  3.54           C  
ATOM  13345  H   ILE A 822     -64.712  -3.889 -26.776  1.00  3.54           H  
ATOM  13346  HA  ILE A 822     -65.237  -3.263 -29.526  1.00  3.54           H  
ATOM  13347  HB  ILE A 822     -64.295  -5.826 -28.152  1.00  3.54           H  
ATOM  13348 1HG1 ILE A 822     -62.827  -3.935 -27.819  1.00  3.54           H  
ATOM  13349 2HG1 ILE A 822     -62.100  -5.156 -28.858  1.00  3.54           H  
ATOM  13350 1HG2 ILE A 822     -63.584  -6.502 -30.412  1.00  3.54           H  
ATOM  13351 2HG2 ILE A 822     -65.322  -6.272 -30.370  1.00  3.54           H  
ATOM  13352 3HG2 ILE A 822     -64.276  -5.043 -31.111  1.00  3.54           H  
ATOM  13353 1HD1 ILE A 822     -61.659  -2.889 -29.674  1.00  3.54           H  
ATOM  13354 2HD1 ILE A 822     -62.647  -3.783 -30.842  1.00  3.54           H  
ATOM  13355 3HD1 ILE A 822     -63.393  -2.573 -29.768  1.00  3.54           H  
ATOM  13356  N   ILE A 823     -67.178  -5.410 -28.024  1.00  4.16           N  
ATOM  13357  CA  ILE A 823     -68.346  -6.266 -27.984  1.00  4.16           C  
ATOM  13358  C   ILE A 823     -69.627  -5.499 -27.623  1.00  4.16           C  
ATOM  13359  O   ILE A 823     -70.735  -5.911 -27.963  1.00  4.16           O  
ATOM  13360  CB  ILE A 823     -68.098  -7.372 -26.970  1.00  4.16           C  
ATOM  13361  CG1 ILE A 823     -66.790  -8.112 -27.312  1.00  4.16           C  
ATOM  13362  CG2 ILE A 823     -69.202  -8.297 -26.991  1.00  4.16           C  
ATOM  13363  CD1 ILE A 823     -66.767  -8.697 -28.707  1.00  4.16           C  
ATOM  13364  H   ILE A 823     -66.747  -5.223 -27.125  1.00  4.16           H  
ATOM  13365  HA  ILE A 823     -68.484  -6.709 -28.969  1.00  4.16           H  
ATOM  13366  HB  ILE A 823     -67.998  -6.938 -25.974  1.00  4.16           H  
ATOM  13367 1HG1 ILE A 823     -65.959  -7.413 -27.208  1.00  4.16           H  
ATOM  13368 2HG1 ILE A 823     -66.647  -8.920 -26.593  1.00  4.16           H  
ATOM  13369 1HG2 ILE A 823     -69.004  -9.039 -26.276  1.00  4.16           H  
ATOM  13370 2HG2 ILE A 823     -70.129  -7.792 -26.746  1.00  4.16           H  
ATOM  13371 3HG2 ILE A 823     -69.285  -8.740 -27.981  1.00  4.16           H  
ATOM  13372 1HD1 ILE A 823     -65.817  -9.199 -28.871  1.00  4.16           H  
ATOM  13373 2HD1 ILE A 823     -67.582  -9.416 -28.814  1.00  4.16           H  
ATOM  13374 3HD1 ILE A 823     -66.890  -7.903 -29.440  1.00  4.16           H  
ATOM  13375  N   SER A 824     -69.457  -4.436 -26.843  1.00  4.84           N  
ATOM  13376  CA  SER A 824     -70.525  -3.590 -26.318  1.00  4.84           C  
ATOM  13377  C   SER A 824     -71.495  -3.101 -27.386  1.00  4.84           C  
ATOM  13378  O   SER A 824     -71.095  -2.697 -28.472  1.00  4.84           O  
ATOM  13379  CB  SER A 824     -69.891  -2.396 -25.638  1.00  4.84           C  
ATOM  13380  OG  SER A 824     -70.855  -1.508 -25.182  1.00  4.84           O  
ATOM  13381  H   SER A 824     -68.510  -4.201 -26.575  1.00  4.84           H  
ATOM  13382  HA  SER A 824     -71.096  -4.148 -25.588  1.00  4.84           H  
ATOM  13383 1HB  SER A 824     -69.282  -2.737 -24.802  1.00  4.84           H  
ATOM  13384 2HB  SER A 824     -69.234  -1.891 -26.341  1.00  4.84           H  
ATOM  13385  HG  SER A 824     -71.224  -1.946 -24.399  1.00  4.84           H  
ATOM  13386  N   LEU A 825     -72.792  -3.143 -27.059  1.00  5.51           N  
ATOM  13387  CA  LEU A 825     -73.865  -2.730 -27.972  1.00  5.51           C  
ATOM  13388  C   LEU A 825     -73.886  -1.256 -28.369  1.00  5.51           C  
ATOM  13389  O   LEU A 825     -74.283  -0.933 -29.487  1.00  5.51           O  
ATOM  13390  CB  LEU A 825     -75.231  -3.063 -27.353  1.00  5.51           C  
ATOM  13391  CG  LEU A 825     -75.580  -4.552 -27.259  1.00  5.51           C  
ATOM  13392  CD1 LEU A 825     -76.886  -4.745 -26.480  1.00  5.51           C  
ATOM  13393  CD2 LEU A 825     -75.729  -5.078 -28.645  1.00  5.51           C  
ATOM  13394  H   LEU A 825     -73.038  -3.490 -26.144  1.00  5.51           H  
ATOM  13395  HA  LEU A 825     -73.750  -3.309 -28.883  1.00  5.51           H  
ATOM  13396 1HB  LEU A 825     -75.259  -2.652 -26.350  1.00  5.51           H  
ATOM  13397 2HB  LEU A 825     -76.007  -2.575 -27.943  1.00  5.51           H  
ATOM  13398  HG  LEU A 825     -74.784  -5.092 -26.743  1.00  5.51           H  
ATOM  13399 1HD1 LEU A 825     -77.125  -5.811 -26.434  1.00  5.51           H  
ATOM  13400 2HD1 LEU A 825     -76.772  -4.365 -25.476  1.00  5.51           H  
ATOM  13401 3HD1 LEU A 825     -77.692  -4.214 -26.982  1.00  5.51           H  
ATOM  13402 1HD2 LEU A 825     -75.981  -6.120 -28.596  1.00  5.51           H  
ATOM  13403 2HD2 LEU A 825     -76.523  -4.531 -29.128  1.00  5.51           H  
ATOM  13404 3HD2 LEU A 825     -74.806  -4.950 -29.189  1.00  5.51           H  
ATOM  13405  N   GLU A 826     -73.524  -0.382 -27.428  1.00  6.08           N  
ATOM  13406  CA  GLU A 826     -73.547   1.075 -27.625  1.00  6.08           C  
ATOM  13407  C   GLU A 826     -73.122   1.975 -26.435  1.00  6.08           C  
ATOM  13408  O   GLU A 826     -72.490   2.996 -26.681  1.00  6.08           O  
ATOM  13409  CB  GLU A 826     -74.928   1.595 -28.121  1.00  6.08           C  
ATOM  13410  CG  GLU A 826     -76.137   1.403 -27.195  1.00  6.08           C  
ATOM  13411  CD  GLU A 826     -77.416   1.961 -27.765  1.00  6.08           C  
ATOM  13412  OE1 GLU A 826     -77.375   2.558 -28.811  1.00  6.08           O  
ATOM  13413  OE2 GLU A 826     -78.454   1.773 -27.149  1.00  6.08           O  
ATOM  13414  H   GLU A 826     -73.176  -0.761 -26.566  1.00  6.08           H  
ATOM  13415  HA  GLU A 826     -72.843   1.285 -28.433  1.00  6.08           H  
ATOM  13416 1HB  GLU A 826     -74.841   2.674 -28.261  1.00  6.08           H  
ATOM  13417 2HB  GLU A 826     -75.177   1.195 -29.093  1.00  6.08           H  
ATOM  13418 1HG  GLU A 826     -76.280   0.339 -27.011  1.00  6.08           H  
ATOM  13419 2HG  GLU A 826     -75.949   1.895 -26.246  1.00  6.08           H  
ATOM  13420  N   PRO A 827     -73.378   1.662 -25.138  1.00  6.42           N  
ATOM  13421  CA  PRO A 827     -73.113   2.572 -24.019  1.00  6.42           C  
ATOM  13422  C   PRO A 827     -71.716   3.210 -24.001  1.00  6.42           C  
ATOM  13423  O   PRO A 827     -71.563   4.340 -23.537  1.00  6.42           O  
ATOM  13424  CB  PRO A 827     -73.307   1.650 -22.810  1.00  6.42           C  
ATOM  13425  CG  PRO A 827     -74.311   0.642 -23.266  1.00  6.42           C  
ATOM  13426  CD  PRO A 827     -73.932   0.354 -24.697  1.00  6.42           C  
ATOM  13427  HA  PRO A 827     -73.884   3.358 -24.022  1.00  6.42           H  
ATOM  13428 1HB  PRO A 827     -72.369   1.179 -22.551  1.00  6.42           H  
ATOM  13429 2HB  PRO A 827     -73.624   2.235 -21.933  1.00  6.42           H  
ATOM  13430 1HG  PRO A 827     -74.269  -0.248 -22.634  1.00  6.42           H  
ATOM  13431 2HG  PRO A 827     -75.324   1.056 -23.168  1.00  6.42           H  
ATOM  13432 1HD  PRO A 827     -73.155  -0.421 -24.710  1.00  6.42           H  
ATOM  13433 2HD  PRO A 827     -74.833   0.066 -25.228  1.00  6.42           H  
ATOM  13434  N   TYR A 828     -70.706   2.496 -24.498  1.00  6.46           N  
ATOM  13435  CA  TYR A 828     -69.342   3.001 -24.517  1.00  6.46           C  
ATOM  13436  C   TYR A 828     -68.726   2.935 -25.912  1.00  6.46           C  
ATOM  13437  O   TYR A 828     -67.496   2.943 -26.043  1.00  6.46           O  
ATOM  13438  CB  TYR A 828     -68.486   2.196 -23.538  1.00  6.46           C  
ATOM  13439  CG  TYR A 828     -69.034   2.218 -22.129  1.00  6.46           C  
ATOM  13440  CD1 TYR A 828     -69.795   1.155 -21.688  1.00  6.46           C  
ATOM  13441  CD2 TYR A 828     -68.809   3.298 -21.295  1.00  6.46           C  
ATOM  13442  CE1 TYR A 828     -70.332   1.163 -20.417  1.00  6.46           C  
ATOM  13443  CE2 TYR A 828     -69.344   3.309 -20.021  1.00  6.46           C  
ATOM  13444  CZ  TYR A 828     -70.105   2.243 -19.584  1.00  6.46           C  
ATOM  13445  OH  TYR A 828     -70.642   2.251 -18.316  1.00  6.46           O  
ATOM  13446  H   TYR A 828     -70.880   1.574 -24.869  1.00  6.46           H  
ATOM  13447  HA  TYR A 828     -69.350   4.046 -24.210  1.00  6.46           H  
ATOM  13448 1HB  TYR A 828     -68.435   1.156 -23.871  1.00  6.46           H  
ATOM  13449 2HB  TYR A 828     -67.467   2.589 -23.519  1.00  6.46           H  
ATOM  13450  HD1 TYR A 828     -69.977   0.312 -22.353  1.00  6.46           H  
ATOM  13451  HD2 TYR A 828     -68.215   4.143 -21.644  1.00  6.46           H  
ATOM  13452  HE1 TYR A 828     -70.936   0.324 -20.074  1.00  6.46           H  
ATOM  13453  HE2 TYR A 828     -69.169   4.160 -19.365  1.00  6.46           H  
ATOM  13454  HH  TYR A 828     -70.391   3.062 -17.867  1.00  6.46           H  
ATOM  13455  N   THR A 829     -69.554   2.811 -26.954  1.00  6.25           N  
ATOM  13456  CA  THR A 829     -69.000   2.617 -28.294  1.00  6.25           C  
ATOM  13457  C   THR A 829     -69.866   3.069 -29.462  1.00  6.25           C  
ATOM  13458  O   THR A 829     -71.084   3.157 -29.369  1.00  6.25           O  
ATOM  13459  CB  THR A 829     -68.660   1.140 -28.509  1.00  6.25           C  
ATOM  13460  OG1 THR A 829     -67.986   0.979 -29.759  1.00  6.25           O  
ATOM  13461  CG2 THR A 829     -69.917   0.314 -28.520  1.00  6.25           C  
ATOM  13462  H   THR A 829     -70.563   2.861 -26.814  1.00  6.25           H  
ATOM  13463  HA  THR A 829     -68.072   3.188 -28.350  1.00  6.25           H  
ATOM  13464  HB  THR A 829     -68.011   0.789 -27.711  1.00  6.25           H  
ATOM  13465  HG1 THR A 829     -67.661   0.064 -29.811  1.00  6.25           H  
ATOM  13466 1HG2 THR A 829     -69.644  -0.725 -28.679  1.00  6.25           H  
ATOM  13467 2HG2 THR A 829     -70.434   0.412 -27.570  1.00  6.25           H  
ATOM  13468 3HG2 THR A 829     -70.573   0.641 -29.324  1.00  6.25           H  
ATOM  13469  N   ASP A 830     -69.204   3.293 -30.596  1.00  5.91           N  
ATOM  13470  CA  ASP A 830     -69.871   3.644 -31.845  1.00  5.91           C  
ATOM  13471  C   ASP A 830     -70.023   2.410 -32.757  1.00  5.91           C  
ATOM  13472  O   ASP A 830     -70.430   2.520 -33.930  1.00  5.91           O  
ATOM  13473  CB  ASP A 830     -69.065   4.732 -32.559  1.00  5.91           C  
ATOM  13474  CG  ASP A 830     -68.999   6.044 -31.764  1.00  5.91           C  
ATOM  13475  OD1 ASP A 830     -69.998   6.446 -31.223  1.00  5.91           O  
ATOM  13476  OD2 ASP A 830     -67.936   6.612 -31.696  1.00  5.91           O  
ATOM  13477  H   ASP A 830     -68.197   3.191 -30.584  1.00  5.91           H  
ATOM  13478  HA  ASP A 830     -70.863   4.026 -31.613  1.00  5.91           H  
ATOM  13479 1HB  ASP A 830     -68.048   4.376 -32.734  1.00  5.91           H  
ATOM  13480 2HB  ASP A 830     -69.511   4.939 -33.527  1.00  5.91           H  
ATOM  13481  N   MET A 831     -69.665   1.235 -32.214  1.00  5.58           N  
ATOM  13482  CA  MET A 831     -69.737  -0.031 -32.932  1.00  5.58           C  
ATOM  13483  C   MET A 831     -71.142  -0.680 -33.008  1.00  5.58           C  
ATOM  13484  O   MET A 831     -71.700  -1.083 -31.988  1.00  5.58           O  
ATOM  13485  CB  MET A 831     -68.800  -1.025 -32.264  1.00  5.58           C  
ATOM  13486  CG  MET A 831     -68.777  -2.370 -32.908  1.00  5.58           C  
ATOM  13487  SD  MET A 831     -68.126  -2.367 -34.526  1.00  5.58           S  
ATOM  13488  CE  MET A 831     -68.884  -3.848 -35.157  1.00  5.58           C  
ATOM  13489  H   MET A 831     -69.295   1.221 -31.265  1.00  5.58           H  
ATOM  13490  HA  MET A 831     -69.349   0.167 -33.920  1.00  5.58           H  
ATOM  13491 1HB  MET A 831     -67.784  -0.636 -32.263  1.00  5.58           H  
ATOM  13492 2HB  MET A 831     -69.103  -1.167 -31.225  1.00  5.58           H  
ATOM  13493 1HG  MET A 831     -68.181  -3.043 -32.291  1.00  5.58           H  
ATOM  13494 2HG  MET A 831     -69.786  -2.754 -32.965  1.00  5.58           H  
ATOM  13495 1HE  MET A 831     -68.580  -3.993 -36.189  1.00  5.58           H  
ATOM  13496 2HE  MET A 831     -68.570  -4.707 -34.559  1.00  5.58           H  
ATOM  13497 3HE  MET A 831     -69.971  -3.746 -35.107  1.00  5.58           H  
ATOM  13498  N   PRO A 832     -71.704  -0.902 -34.210  1.00  5.37           N  
ATOM  13499  CA  PRO A 832     -72.997  -1.508 -34.454  1.00  5.37           C  
ATOM  13500  C   PRO A 832     -72.967  -3.020 -34.320  1.00  5.37           C  
ATOM  13501  O   PRO A 832     -73.058  -3.733 -35.311  1.00  5.37           O  
ATOM  13502  CB  PRO A 832     -73.298  -1.080 -35.882  1.00  5.37           C  
ATOM  13503  CG  PRO A 832     -71.962  -0.977 -36.511  1.00  5.37           C  
ATOM  13504  CD  PRO A 832     -71.067  -0.431 -35.451  1.00  5.37           C  
ATOM  13505  HA  PRO A 832     -73.728  -1.077 -33.753  1.00  5.37           H  
ATOM  13506 1HB  PRO A 832     -73.938  -1.833 -36.375  1.00  5.37           H  
ATOM  13507 2HB  PRO A 832     -73.852  -0.132 -35.884  1.00  5.37           H  
ATOM  13508 1HG  PRO A 832     -71.629  -1.963 -36.822  1.00  5.37           H  
ATOM  13509 2HG  PRO A 832     -72.014  -0.369 -37.404  1.00  5.37           H  
ATOM  13510 1HD  PRO A 832     -70.103  -0.853 -35.629  1.00  5.37           H  
ATOM  13511 2HD  PRO A 832     -71.065   0.659 -35.481  1.00  5.37           H  
ATOM  13512  N   ILE A 833     -72.839  -3.495 -33.093  1.00  5.29           N  
ATOM  13513  CA  ILE A 833     -72.757  -4.928 -32.791  1.00  5.29           C  
ATOM  13514  C   ILE A 833     -73.963  -5.756 -33.204  1.00  5.29           C  
ATOM  13515  O   ILE A 833     -73.802  -6.913 -33.592  1.00  5.29           O  
ATOM  13516  CB  ILE A 833     -72.491  -5.160 -31.311  1.00  5.29           C  
ATOM  13517  CG1 ILE A 833     -71.130  -4.675 -31.022  1.00  5.29           C  
ATOM  13518  CG2 ILE A 833     -72.672  -6.654 -30.936  1.00  5.29           C  
ATOM  13519  CD1 ILE A 833     -70.081  -5.443 -31.769  1.00  5.29           C  
ATOM  13520  H   ILE A 833     -72.741  -2.808 -32.342  1.00  5.29           H  
ATOM  13521  HA  ILE A 833     -71.904  -5.321 -33.328  1.00  5.29           H  
ATOM  13522  HB  ILE A 833     -73.163  -4.554 -30.736  1.00  5.29           H  
ATOM  13523 1HG1 ILE A 833     -71.073  -3.624 -31.281  1.00  5.29           H  
ATOM  13524 2HG1 ILE A 833     -70.943  -4.760 -29.989  1.00  5.29           H  
ATOM  13525 1HG2 ILE A 833     -72.470  -6.789 -29.865  1.00  5.29           H  
ATOM  13526 2HG2 ILE A 833     -73.694  -6.959 -31.154  1.00  5.29           H  
ATOM  13527 3HG2 ILE A 833     -71.978  -7.262 -31.515  1.00  5.29           H  
ATOM  13528 1HD1 ILE A 833     -69.112  -5.054 -31.524  1.00  5.29           H  
ATOM  13529 2HD1 ILE A 833     -70.133  -6.492 -31.480  1.00  5.29           H  
ATOM  13530 3HD1 ILE A 833     -70.248  -5.350 -32.835  1.00  5.29           H  
ATOM  13531  N   ILE A 834     -75.168  -5.225 -33.072  1.00  5.26           N  
ATOM  13532  CA  ILE A 834     -76.296  -6.047 -33.486  1.00  5.26           C  
ATOM  13533  C   ILE A 834     -76.122  -6.325 -34.962  1.00  5.26           C  
ATOM  13534  O   ILE A 834     -75.895  -5.410 -35.757  1.00  5.26           O  
ATOM  13535  CB  ILE A 834     -77.640  -5.388 -33.195  1.00  5.26           C  
ATOM  13536  CG1 ILE A 834     -77.797  -5.271 -31.703  1.00  5.26           C  
ATOM  13537  CG2 ILE A 834     -78.751  -6.212 -33.789  1.00  5.26           C  
ATOM  13538  CD1 ILE A 834     -78.970  -4.449 -31.258  1.00  5.26           C  
ATOM  13539  H   ILE A 834     -75.286  -4.280 -32.738  1.00  5.26           H  
ATOM  13540  HA  ILE A 834     -76.266  -6.999 -32.955  1.00  5.26           H  
ATOM  13541  HB  ILE A 834     -77.659  -4.388 -33.618  1.00  5.26           H  
ATOM  13542 1HG1 ILE A 834     -77.899  -6.274 -31.288  1.00  5.26           H  
ATOM  13543 2HG1 ILE A 834     -76.893  -4.826 -31.316  1.00  5.26           H  
ATOM  13544 1HG2 ILE A 834     -79.704  -5.744 -33.572  1.00  5.26           H  
ATOM  13545 2HG2 ILE A 834     -78.626  -6.288 -34.872  1.00  5.26           H  
ATOM  13546 3HG2 ILE A 834     -78.722  -7.209 -33.356  1.00  5.26           H  
ATOM  13547 1HD1 ILE A 834     -78.996  -4.420 -30.168  1.00  5.26           H  
ATOM  13548 2HD1 ILE A 834     -78.877  -3.435 -31.647  1.00  5.26           H  
ATOM  13549 3HD1 ILE A 834     -79.891  -4.899 -31.631  1.00  5.26           H  
ATOM  13550  N   LEU A 835     -76.215  -7.592 -35.306  1.00  5.17           N  
ATOM  13551  CA  LEU A 835     -75.929  -8.068 -36.644  1.00  5.17           C  
ATOM  13552  C   LEU A 835     -76.919  -7.682 -37.731  1.00  5.17           C  
ATOM  13553  O   LEU A 835     -78.114  -7.509 -37.506  1.00  5.17           O  
ATOM  13554  CB  LEU A 835     -75.817  -9.575 -36.597  1.00  5.17           C  
ATOM  13555  CG  LEU A 835     -74.688 -10.122 -35.776  1.00  5.17           C  
ATOM  13556  CD1 LEU A 835     -74.817 -11.633 -35.734  1.00  5.17           C  
ATOM  13557  CD2 LEU A 835     -73.368  -9.673 -36.393  1.00  5.17           C  
ATOM  13558  H   LEU A 835     -76.463  -8.271 -34.581  1.00  5.17           H  
ATOM  13559  HA  LEU A 835     -74.958  -7.661 -36.924  1.00  5.17           H  
ATOM  13560 1HB  LEU A 835     -76.741  -9.961 -36.165  1.00  5.17           H  
ATOM  13561 2HB  LEU A 835     -75.698  -9.942 -37.608  1.00  5.17           H  
ATOM  13562  HG  LEU A 835     -74.755  -9.742 -34.749  1.00  5.17           H  
ATOM  13563 1HD1 LEU A 835     -74.018 -12.052 -35.145  1.00  5.17           H  
ATOM  13564 2HD1 LEU A 835     -75.771 -11.895 -35.287  1.00  5.17           H  
ATOM  13565 3HD1 LEU A 835     -74.768 -12.030 -36.745  1.00  5.17           H  
ATOM  13566 1HD2 LEU A 835     -72.537 -10.063 -35.802  1.00  5.17           H  
ATOM  13567 2HD2 LEU A 835     -73.289 -10.039 -37.416  1.00  5.17           H  
ATOM  13568 3HD2 LEU A 835     -73.334  -8.580 -36.399  1.00  5.17           H  
ATOM  13569  N   THR A 836     -76.415  -7.633 -38.959  1.00  4.92           N  
ATOM  13570  CA  THR A 836     -77.218  -7.349 -40.148  1.00  4.92           C  
ATOM  13571  C   THR A 836     -78.345  -8.371 -40.353  1.00  4.92           C  
ATOM  13572  O   THR A 836     -79.328  -8.088 -41.035  1.00  4.92           O  
ATOM  13573  CB  THR A 836     -76.317  -7.307 -41.402  1.00  4.92           C  
ATOM  13574  OG1 THR A 836     -77.016  -6.666 -42.478  1.00  4.92           O  
ATOM  13575  CG2 THR A 836     -75.926  -8.716 -41.838  1.00  4.92           C  
ATOM  13576  H   THR A 836     -75.411  -7.759 -39.069  1.00  4.92           H  
ATOM  13577  HA  THR A 836     -77.673  -6.366 -40.021  1.00  4.92           H  
ATOM  13578  HB  THR A 836     -75.414  -6.740 -41.170  1.00  4.92           H  
ATOM  13579  HG1 THR A 836     -77.264  -5.779 -42.208  1.00  4.92           H  
ATOM  13580 1HG2 THR A 836     -75.279  -8.653 -42.714  1.00  4.92           H  
ATOM  13581 2HG2 THR A 836     -75.400  -9.209 -41.027  1.00  4.92           H  
ATOM  13582 3HG2 THR A 836     -76.814  -9.286 -42.090  1.00  4.92           H  
ATOM  13583  N   ILE A 837     -78.190  -9.562 -39.769  1.00  4.48           N  
ATOM  13584  CA  ILE A 837     -79.169 -10.635 -39.883  1.00  4.48           C  
ATOM  13585  C   ILE A 837     -80.403 -10.377 -39.008  1.00  4.48           C  
ATOM  13586  O   ILE A 837     -81.419 -11.059 -39.155  1.00  4.48           O  
ATOM  13587  CB  ILE A 837     -78.548 -11.991 -39.470  1.00  4.48           C  
ATOM  13588  CG1 ILE A 837     -78.229 -12.014 -37.971  1.00  4.48           C  
ATOM  13589  CG2 ILE A 837     -77.252 -12.189 -40.242  1.00  4.48           C  
ATOM  13590  CD1 ILE A 837     -77.801 -13.355 -37.439  1.00  4.48           C  
ATOM  13591  H   ILE A 837     -77.356  -9.716 -39.225  1.00  4.48           H  
ATOM  13592  HA  ILE A 837     -79.491 -10.697 -40.921  1.00  4.48           H  
ATOM  13593  HB  ILE A 837     -79.242 -12.800 -39.687  1.00  4.48           H  
ATOM  13594 1HG1 ILE A 837     -77.458 -11.328 -37.800  1.00  4.48           H  
ATOM  13595 2HG1 ILE A 837     -79.104 -11.705 -37.404  1.00  4.48           H  
ATOM  13596 1HG2 ILE A 837     -76.802 -13.141 -39.962  1.00  4.48           H  
ATOM  13597 2HG2 ILE A 837     -77.462 -12.186 -41.310  1.00  4.48           H  
ATOM  13598 3HG2 ILE A 837     -76.562 -11.377 -40.004  1.00  4.48           H  
ATOM  13599 1HD1 ILE A 837     -77.588 -13.270 -36.377  1.00  4.48           H  
ATOM  13600 2HD1 ILE A 837     -78.601 -14.078 -37.591  1.00  4.48           H  
ATOM  13601 3HD1 ILE A 837     -76.906 -13.687 -37.960  1.00  4.48           H  
ATOM  13602  N   GLY A 838     -80.302  -9.432 -38.062  1.00  3.91           N  
ATOM  13603  CA  GLY A 838     -81.397  -9.139 -37.145  1.00  3.91           C  
ATOM  13604  C   GLY A 838     -80.897  -8.819 -35.737  1.00  3.91           C  
ATOM  13605  O   GLY A 838     -79.708  -8.677 -35.491  1.00  3.91           O  
ATOM  13606  H   GLY A 838     -79.454  -8.874 -37.982  1.00  3.91           H  
ATOM  13607 1HA  GLY A 838     -81.973  -8.297 -37.526  1.00  3.91           H  
ATOM  13608 2HA  GLY A 838     -82.076  -9.989 -37.100  1.00  3.91           H  
ATOM  13609  N   GLU A 839     -81.819  -8.810 -34.796  1.00  3.32           N  
ATOM  13610  CA  GLU A 839     -81.634  -8.487 -33.371  1.00  3.32           C  
ATOM  13611  C   GLU A 839     -80.548  -9.264 -32.583  1.00  3.32           C  
ATOM  13612  O   GLU A 839     -80.340  -8.996 -31.399  1.00  3.32           O  
ATOM  13613  CB  GLU A 839     -82.990  -8.660 -32.725  1.00  3.32           C  
ATOM  13614  CG  GLU A 839     -83.517 -10.007 -32.997  1.00  3.32           C  
ATOM  13615  CD  GLU A 839     -84.153 -10.055 -34.350  1.00  3.32           C  
ATOM  13616  OE1 GLU A 839     -84.119  -9.052 -35.023  1.00  3.32           O  
ATOM  13617  OE2 GLU A 839     -84.629 -11.090 -34.743  1.00  3.32           O  
ATOM  13618  H   GLU A 839     -82.766  -8.988 -35.098  1.00  3.32           H  
ATOM  13619  HA  GLU A 839     -81.377  -7.430 -33.316  1.00  3.32           H  
ATOM  13620 1HB  GLU A 839     -82.911  -8.534 -31.644  1.00  3.32           H  
ATOM  13621 2HB  GLU A 839     -83.693  -7.922 -33.106  1.00  3.32           H  
ATOM  13622 1HG  GLU A 839     -82.699 -10.713 -32.980  1.00  3.32           H  
ATOM  13623 2HG  GLU A 839     -84.245 -10.279 -32.232  1.00  3.32           H  
ATOM  13624  N   VAL A 840     -79.922 -10.255 -33.209  1.00  2.83           N  
ATOM  13625  CA  VAL A 840     -78.880 -11.063 -32.586  1.00  2.83           C  
ATOM  13626  C   VAL A 840     -77.613 -10.276 -32.252  1.00  2.83           C  
ATOM  13627  O   VAL A 840     -77.064  -9.546 -33.092  1.00  2.83           O  
ATOM  13628  CB  VAL A 840     -78.476 -12.230 -33.505  1.00  2.83           C  
ATOM  13629  CG1 VAL A 840     -77.273 -13.013 -32.900  1.00  2.83           C  
ATOM  13630  CG2 VAL A 840     -79.642 -13.125 -33.684  1.00  2.83           C  
ATOM  13631  H   VAL A 840     -80.147 -10.409 -34.182  1.00  2.83           H  
ATOM  13632  HA  VAL A 840     -79.290 -11.471 -31.669  1.00  2.83           H  
ATOM  13633  HB  VAL A 840     -78.168 -11.830 -34.470  1.00  2.83           H  
ATOM  13634 1HG1 VAL A 840     -77.001 -13.831 -33.564  1.00  2.83           H  
ATOM  13635 2HG1 VAL A 840     -76.416 -12.353 -32.784  1.00  2.83           H  
ATOM  13636 3HG1 VAL A 840     -77.554 -13.417 -31.921  1.00  2.83           H  
ATOM  13637 1HG2 VAL A 840     -79.377 -13.951 -34.342  1.00  2.83           H  
ATOM  13638 2HG2 VAL A 840     -79.931 -13.512 -32.710  1.00  2.83           H  
ATOM  13639 3HG2 VAL A 840     -80.468 -12.558 -34.121  1.00  2.83           H  
ATOM  13640  N   SER A 841     -77.139 -10.458 -31.022  1.00  2.48           N  
ATOM  13641  CA  SER A 841     -75.919  -9.810 -30.573  1.00  2.48           C  
ATOM  13642  C   SER A 841     -74.963 -10.841 -30.017  1.00  2.48           C  
ATOM  13643  O   SER A 841     -75.368 -11.926 -29.587  1.00  2.48           O  
ATOM  13644  CB  SER A 841     -76.203  -8.770 -29.498  1.00  2.48           C  
ATOM  13645  OG  SER A 841     -76.701  -9.338 -28.303  1.00  2.48           O  
ATOM  13646  H   SER A 841     -77.657 -11.074 -30.394  1.00  2.48           H  
ATOM  13647  HA  SER A 841     -75.440  -9.321 -31.423  1.00  2.48           H  
ATOM  13648 1HB  SER A 841     -75.287  -8.219 -29.280  1.00  2.48           H  
ATOM  13649 2HB  SER A 841     -76.929  -8.062 -29.888  1.00  2.48           H  
ATOM  13650  HG  SER A 841     -75.936  -9.375 -27.649  1.00  2.48           H  
ATOM  13651  N   LEU A 842     -73.687 -10.493 -30.030  1.00  2.31           N  
ATOM  13652  CA  LEU A 842     -72.655 -11.312 -29.430  1.00  2.31           C  
ATOM  13653  C   LEU A 842     -72.229 -10.625 -28.161  1.00  2.31           C  
ATOM  13654  O   LEU A 842     -71.615  -9.566 -28.226  1.00  2.31           O  
ATOM  13655  CB  LEU A 842     -71.459 -11.455 -30.359  1.00  2.31           C  
ATOM  13656  CG  LEU A 842     -71.612 -12.425 -31.515  1.00  2.31           C  
ATOM  13657  CD1 LEU A 842     -72.502 -11.818 -32.605  1.00  2.31           C  
ATOM  13658  CD2 LEU A 842     -70.245 -12.741 -32.049  1.00  2.31           C  
ATOM  13659  H   LEU A 842     -73.428  -9.604 -30.429  1.00  2.31           H  
ATOM  13660  HA  LEU A 842     -73.058 -12.292 -29.196  1.00  2.31           H  
ATOM  13661 1HB  LEU A 842     -71.227 -10.475 -30.777  1.00  2.31           H  
ATOM  13662 2HB  LEU A 842     -70.605 -11.782 -29.769  1.00  2.31           H  
ATOM  13663  HG  LEU A 842     -72.085 -13.339 -31.160  1.00  2.31           H  
ATOM  13664 1HD1 LEU A 842     -72.591 -12.527 -33.415  1.00  2.31           H  
ATOM  13665 2HD1 LEU A 842     -73.483 -11.606 -32.216  1.00  2.31           H  
ATOM  13666 3HD1 LEU A 842     -72.056 -10.894 -32.981  1.00  2.31           H  
ATOM  13667 1HD2 LEU A 842     -70.327 -13.438 -32.875  1.00  2.31           H  
ATOM  13668 2HD2 LEU A 842     -69.778 -11.820 -32.393  1.00  2.31           H  
ATOM  13669 3HD2 LEU A 842     -69.641 -13.179 -31.266  1.00  2.31           H  
ATOM  13670  N   ASP A 843     -72.567 -11.191 -27.008  1.00  2.29           N  
ATOM  13671  CA  ASP A 843     -72.261 -10.467 -25.776  1.00  2.29           C  
ATOM  13672  C   ASP A 843     -70.848 -10.721 -25.243  1.00  2.29           C  
ATOM  13673  O   ASP A 843     -70.424 -10.096 -24.279  1.00  2.29           O  
ATOM  13674  CB  ASP A 843     -73.334 -10.687 -24.721  1.00  2.29           C  
ATOM  13675  CG  ASP A 843     -74.700 -10.064 -25.213  1.00  2.29           C  
ATOM  13676  OD1 ASP A 843     -74.671  -9.358 -26.220  1.00  2.29           O  
ATOM  13677  OD2 ASP A 843     -75.714 -10.216 -24.561  1.00  2.29           O  
ATOM  13678  H   ASP A 843     -73.054 -12.092 -27.008  1.00  2.29           H  
ATOM  13679  HA  ASP A 843     -72.310  -9.401 -26.011  1.00  2.29           H  
ATOM  13680 1HB  ASP A 843     -73.459 -11.755 -24.535  1.00  2.29           H  
ATOM  13681 2HB  ASP A 843     -73.032 -10.220 -23.786  1.00  2.29           H  
ATOM  13682  N   GLY A 844     -70.109 -11.637 -25.873  1.00  2.42           N  
ATOM  13683  CA  GLY A 844     -68.706 -11.867 -25.496  1.00  2.42           C  
ATOM  13684  C   GLY A 844     -68.436 -12.529 -24.151  1.00  2.42           C  
ATOM  13685  O   GLY A 844     -67.409 -12.217 -23.554  1.00  2.42           O  
ATOM  13686  H   GLY A 844     -70.510 -12.122 -26.658  1.00  2.42           H  
ATOM  13687 1HA  GLY A 844     -68.231 -12.463 -26.271  1.00  2.42           H  
ATOM  13688 2HA  GLY A 844     -68.183 -10.917 -25.510  1.00  2.42           H  
ATOM  13689  N   CYS A 845     -69.332 -13.427 -23.699  1.00  2.69           N  
ATOM  13690  CA  CYS A 845     -69.297 -14.151 -22.406  1.00  2.69           C  
ATOM  13691  C   CYS A 845     -70.339 -13.606 -21.445  1.00  2.69           C  
ATOM  13692  O   CYS A 845     -70.218 -12.499 -20.929  1.00  2.69           O  
ATOM  13693  CB  CYS A 845     -67.976 -14.054 -21.651  1.00  2.69           C  
ATOM  13694  SG  CYS A 845     -66.540 -14.778 -22.441  1.00  2.69           S  
ATOM  13695  H   CYS A 845     -70.123 -13.599 -24.294  1.00  2.69           H  
ATOM  13696  HA  CYS A 845     -69.512 -15.202 -22.594  1.00  2.69           H  
ATOM  13697 1HB  CYS A 845     -67.752 -13.029 -21.365  1.00  2.69           H  
ATOM  13698 2HB  CYS A 845     -68.119 -14.585 -20.724  1.00  2.69           H  
ATOM  13699  HG  CYS A 845     -66.470 -13.834 -23.401  1.00  2.69           H  
ATOM  13700  N   ALA A 846     -71.372 -14.401 -21.193  1.00  3.07           N  
ATOM  13701  CA  ALA A 846     -72.480 -13.992 -20.331  1.00  3.07           C  
ATOM  13702  C   ALA A 846     -73.065 -12.684 -20.845  1.00  3.07           C  
ATOM  13703  O   ALA A 846     -73.563 -12.645 -21.975  1.00  3.07           O  
ATOM  13704  CB  ALA A 846     -72.030 -13.886 -18.894  1.00  3.07           C  
ATOM  13705  H   ALA A 846     -71.401 -15.312 -21.627  1.00  3.07           H  
ATOM  13706  HA  ALA A 846     -73.261 -14.743 -20.393  1.00  3.07           H  
ATOM  13707 1HB  ALA A 846     -72.877 -13.610 -18.264  1.00  3.07           H  
ATOM  13708 2HB  ALA A 846     -71.662 -14.853 -18.580  1.00  3.07           H  
ATOM  13709 3HB  ALA A 846     -71.246 -13.144 -18.790  1.00  3.07           H  
ATOM  13710  N   SER A 847     -73.012 -11.627 -20.027  1.00  3.53           N  
ATOM  13711  CA  SER A 847     -73.570 -10.337 -20.411  1.00  3.53           C  
ATOM  13712  C   SER A 847     -72.635  -9.196 -20.053  1.00  3.53           C  
ATOM  13713  O   SER A 847     -71.840  -9.306 -19.117  1.00  3.53           O  
ATOM  13714  CB  SER A 847     -74.860 -10.111 -19.682  1.00  3.53           C  
ATOM  13715  OG  SER A 847     -74.636 -10.037 -18.302  1.00  3.53           O  
ATOM  13716  H   SER A 847     -72.575 -11.716 -19.126  1.00  3.53           H  
ATOM  13717  HA  SER A 847     -73.743 -10.330 -21.487  1.00  3.53           H  
ATOM  13718 1HB  SER A 847     -75.302  -9.182 -20.026  1.00  3.53           H  
ATOM  13719 2HB  SER A 847     -75.550 -10.909 -19.907  1.00  3.53           H  
ATOM  13720  HG  SER A 847     -73.781  -9.609 -18.202  1.00  3.53           H  
ATOM  13721  N   ILE A 848     -72.768  -8.088 -20.777  1.00  4.03           N  
ATOM  13722  CA  ILE A 848     -71.936  -6.914 -20.560  1.00  4.03           C  
ATOM  13723  C   ILE A 848     -72.721  -5.601 -20.418  1.00  4.03           C  
ATOM  13724  O   ILE A 848     -73.890  -5.502 -20.796  1.00  4.03           O  
ATOM  13725  CB  ILE A 848     -70.888  -6.828 -21.700  1.00  4.03           C  
ATOM  13726  CG1 ILE A 848     -71.566  -6.679 -23.042  1.00  4.03           C  
ATOM  13727  CG2 ILE A 848     -69.973  -8.064 -21.729  1.00  4.03           C  
ATOM  13728  CD1 ILE A 848     -70.589  -6.449 -24.142  1.00  4.03           C  
ATOM  13729  H   ILE A 848     -73.450  -8.070 -21.521  1.00  4.03           H  
ATOM  13730  HA  ILE A 848     -71.387  -7.060 -19.630  1.00  4.03           H  
ATOM  13731  HB  ILE A 848     -70.266  -5.944 -21.545  1.00  4.03           H  
ATOM  13732 1HG1 ILE A 848     -72.126  -7.592 -23.269  1.00  4.03           H  
ATOM  13733 2HG1 ILE A 848     -72.259  -5.837 -23.012  1.00  4.03           H  
ATOM  13734 1HG2 ILE A 848     -69.237  -7.956 -22.527  1.00  4.03           H  
ATOM  13735 2HG2 ILE A 848     -69.451  -8.158 -20.775  1.00  4.03           H  
ATOM  13736 3HG2 ILE A 848     -70.552  -8.967 -21.912  1.00  4.03           H  
ATOM  13737 1HD1 ILE A 848     -71.128  -6.367 -25.083  1.00  4.03           H  
ATOM  13738 2HD1 ILE A 848     -70.022  -5.538 -23.951  1.00  4.03           H  
ATOM  13739 3HD1 ILE A 848     -69.905  -7.296 -24.194  1.00  4.03           H  
ATOM  13740  N   ASN A 849     -72.016  -4.590 -19.916  1.00  4.51           N  
ATOM  13741  CA  ASN A 849     -72.465  -3.209 -19.696  1.00  4.51           C  
ATOM  13742  C   ASN A 849     -73.699  -3.093 -18.779  1.00  4.51           C  
ATOM  13743  O   ASN A 849     -73.681  -3.613 -17.663  1.00  4.51           O  
ATOM  13744  CB  ASN A 849     -72.746  -2.546 -21.029  1.00  4.51           C  
ATOM  13745  CG  ASN A 849     -71.560  -2.526 -21.904  1.00  4.51           C  
ATOM  13746  OD1 ASN A 849     -71.703  -2.825 -23.094  1.00  4.51           O  
ATOM  13747  ND2 ASN A 849     -70.403  -2.242 -21.357  1.00  4.51           N  
ATOM  13748  H   ASN A 849     -71.067  -4.802 -19.643  1.00  4.51           H  
ATOM  13749  HA  ASN A 849     -71.656  -2.665 -19.206  1.00  4.51           H  
ATOM  13750 1HB  ASN A 849     -73.564  -3.050 -21.547  1.00  4.51           H  
ATOM  13751 2HB  ASN A 849     -73.039  -1.509 -20.863  1.00  4.51           H  
ATOM  13752 1HD2 ASN A 849     -69.560  -2.242 -21.902  1.00  4.51           H  
ATOM  13753 2HD2 ASN A 849     -70.353  -2.046 -20.374  1.00  4.51           H  
ATOM  13754  N   GLY A 850     -74.754  -2.395 -19.239  1.00  4.89           N  
ATOM  13755  CA  GLY A 850     -75.963  -2.192 -18.435  1.00  4.89           C  
ATOM  13756  C   GLY A 850     -77.252  -2.229 -19.266  1.00  4.89           C  
ATOM  13757  O   GLY A 850     -78.303  -1.750 -18.831  1.00  4.89           O  
ATOM  13758  H   GLY A 850     -74.717  -1.989 -20.158  1.00  4.89           H  
ATOM  13759 1HA  GLY A 850     -76.011  -2.948 -17.652  1.00  4.89           H  
ATOM  13760 2HA  GLY A 850     -75.892  -1.231 -17.928  1.00  4.89           H  
ATOM  13761  N   LYS A 851     -77.194  -2.821 -20.452  1.00  5.13           N  
ATOM  13762  CA  LYS A 851     -78.350  -2.856 -21.359  1.00  5.13           C  
ATOM  13763  C   LYS A 851     -79.388  -3.903 -20.979  1.00  5.13           C  
ATOM  13764  O   LYS A 851     -79.530  -4.905 -21.674  1.00  5.13           O  
ATOM  13765  CB  LYS A 851     -77.879  -3.129 -22.791  1.00  5.13           C  
ATOM  13766  CG  LYS A 851     -77.029  -2.024 -23.434  1.00  5.13           C  
ATOM  13767  CD  LYS A 851     -77.895  -0.830 -23.835  1.00  5.13           C  
ATOM  13768  CE  LYS A 851     -78.842  -1.220 -24.976  1.00  5.13           C  
ATOM  13769  NZ  LYS A 851     -79.647  -0.068 -25.478  1.00  5.13           N  
ATOM  13770  H   LYS A 851     -76.324  -3.250 -20.740  1.00  5.13           H  
ATOM  13771  HA  LYS A 851     -78.838  -1.881 -21.328  1.00  5.13           H  
ATOM  13772 1HB  LYS A 851     -77.285  -4.044 -22.801  1.00  5.13           H  
ATOM  13773 2HB  LYS A 851     -78.746  -3.300 -23.430  1.00  5.13           H  
ATOM  13774 1HG  LYS A 851     -76.288  -1.695 -22.713  1.00  5.13           H  
ATOM  13775 2HG  LYS A 851     -76.512  -2.396 -24.306  1.00  5.13           H  
ATOM  13776 1HD  LYS A 851     -78.478  -0.483 -22.982  1.00  5.13           H  
ATOM  13777 2HD  LYS A 851     -77.265  -0.013 -24.185  1.00  5.13           H  
ATOM  13778 1HE  LYS A 851     -78.259  -1.630 -25.802  1.00  5.13           H  
ATOM  13779 2HE  LYS A 851     -79.522  -1.987 -24.608  1.00  5.13           H  
ATOM  13780 1HZ  LYS A 851     -80.253  -0.379 -26.216  1.00  5.13           H  
ATOM  13781 2HZ  LYS A 851     -80.200   0.320 -24.734  1.00  5.13           H  
ATOM  13782 3HZ  LYS A 851     -79.037   0.659 -25.863  1.00  5.13           H  
ATOM  13783  N   SER A 852     -80.101  -3.671 -19.868  1.00  5.21           N  
ATOM  13784  CA  SER A 852     -81.079  -4.647 -19.357  1.00  5.21           C  
ATOM  13785  C   SER A 852     -80.399  -6.002 -19.325  1.00  5.21           C  
ATOM  13786  O   SER A 852     -80.894  -6.975 -19.892  1.00  5.21           O  
ATOM  13787  CB  SER A 852     -82.320  -4.715 -20.239  1.00  5.21           C  
ATOM  13788  OG  SER A 852     -82.991  -3.485 -20.287  1.00  5.21           O  
ATOM  13789  H   SER A 852     -79.893  -2.810 -19.362  1.00  5.21           H  
ATOM  13790  HA  SER A 852     -81.365  -4.372 -18.342  1.00  5.21           H  
ATOM  13791 1HB  SER A 852     -82.041  -5.014 -21.247  1.00  5.21           H  
ATOM  13792 2HB  SER A 852     -82.993  -5.481 -19.854  1.00  5.21           H  
ATOM  13793  HG  SER A 852     -83.777  -3.636 -20.825  1.00  5.21           H  
ATOM  13794  N   CYS A 853     -79.253  -6.051 -18.660  1.00  5.18           N  
ATOM  13795  CA  CYS A 853     -78.405  -7.214 -18.757  1.00  5.18           C  
ATOM  13796  C   CYS A 853     -78.976  -8.547 -18.348  1.00  5.18           C  
ATOM  13797  O   CYS A 853     -79.502  -8.779 -17.257  1.00  5.18           O  
ATOM  13798  CB  CYS A 853     -77.137  -7.016 -17.946  1.00  5.18           C  
ATOM  13799  SG  CYS A 853     -76.070  -5.767 -18.574  1.00  5.18           S  
ATOM  13800  H   CYS A 853     -78.943  -5.233 -18.160  1.00  5.18           H  
ATOM  13801  HA  CYS A 853     -78.108  -7.295 -19.804  1.00  5.18           H  
ATOM  13802 1HB  CYS A 853     -77.390  -6.763 -16.916  1.00  5.18           H  
ATOM  13803 2HB  CYS A 853     -76.576  -7.949 -17.933  1.00  5.18           H  
ATOM  13804  HG  CYS A 853     -75.723  -6.376 -19.713  1.00  5.18           H  
ATOM  13805  N   ASN A 854     -78.686  -9.465 -19.223  1.00  5.08           N  
ATOM  13806  CA  ASN A 854     -78.984 -10.868 -19.181  1.00  5.08           C  
ATOM  13807  C   ASN A 854     -77.943 -11.643 -18.386  1.00  5.08           C  
ATOM  13808  O   ASN A 854     -77.234 -12.518 -18.882  1.00  5.08           O  
ATOM  13809  CB  ASN A 854     -79.182 -11.236 -20.618  1.00  5.08           C  
ATOM  13810  CG  ASN A 854     -78.028 -10.685 -21.461  1.00  5.08           C  
ATOM  13811  OD1 ASN A 854     -77.562  -9.589 -21.133  1.00  5.08           O  
ATOM  13812  ND2 ASN A 854     -77.621 -11.317 -22.479  1.00  5.08           N  
ATOM  13813  H   ASN A 854     -78.236  -9.133 -20.063  1.00  5.08           H  
ATOM  13814  HA  ASN A 854     -79.938 -10.998 -18.665  1.00  5.08           H  
ATOM  13815 1HB  ASN A 854     -79.255 -12.312 -20.737  1.00  5.08           H  
ATOM  13816 2HB  ASN A 854     -80.104 -10.791 -20.945  1.00  5.08           H  
ATOM  13817 1HD2 ASN A 854     -76.867 -10.925 -23.068  1.00  5.08           H  
ATOM  13818 2HD2 ASN A 854     -78.036 -12.185 -22.717  1.00  5.08           H  
ATOM  13819  N   GLN A 855     -77.955 -11.359 -17.085  1.00  4.96           N  
ATOM  13820  CA  GLN A 855     -76.976 -11.848 -16.107  1.00  4.96           C  
ATOM  13821  C   GLN A 855     -77.289 -13.245 -15.583  1.00  4.96           C  
ATOM  13822  O   GLN A 855     -76.948 -13.588 -14.457  1.00  4.96           O  
ATOM  13823  CB  GLN A 855     -76.879 -10.890 -14.912  1.00  4.96           C  
ATOM  13824  CG  GLN A 855     -76.366  -9.512 -15.270  1.00  4.96           C  
ATOM  13825  CD  GLN A 855     -76.229  -8.570 -14.076  1.00  4.96           C  
ATOM  13826  OE1 GLN A 855     -76.901  -8.727 -13.049  1.00  4.96           O  
ATOM  13827  NE2 GLN A 855     -75.352  -7.572 -14.210  1.00  4.96           N  
ATOM  13828  H   GLN A 855     -78.633 -10.646 -16.797  1.00  4.96           H  
ATOM  13829  HA  GLN A 855     -76.002 -11.886 -16.597  1.00  4.96           H  
ATOM  13830 1HB  GLN A 855     -77.863 -10.775 -14.459  1.00  4.96           H  
ATOM  13831 2HB  GLN A 855     -76.216 -11.314 -14.160  1.00  4.96           H  
ATOM  13832 1HG  GLN A 855     -75.398  -9.604 -15.758  1.00  4.96           H  
ATOM  13833 2HG  GLN A 855     -77.085  -9.081 -15.950  1.00  4.96           H  
ATOM  13834 1HE2 GLN A 855     -75.218  -6.920 -13.463  1.00  4.96           H  
ATOM  13835 2HE2 GLN A 855     -74.828  -7.474 -15.060  1.00  4.96           H  
ATOM  13836  N   TYR A 856     -77.956 -14.041 -16.409  1.00  4.82           N  
ATOM  13837  CA  TYR A 856     -78.313 -15.416 -16.085  1.00  4.82           C  
ATOM  13838  C   TYR A 856     -77.049 -16.241 -15.864  1.00  4.82           C  
ATOM  13839  O   TYR A 856     -76.944 -17.071 -14.960  1.00  4.82           O  
ATOM  13840  CB  TYR A 856     -79.058 -16.018 -17.280  1.00  4.82           C  
ATOM  13841  CG  TYR A 856     -80.417 -15.428 -17.562  1.00  4.82           C  
ATOM  13842  CD1 TYR A 856     -80.551 -14.499 -18.594  1.00  4.82           C  
ATOM  13843  CD2 TYR A 856     -81.530 -15.820 -16.833  1.00  4.82           C  
ATOM  13844  CE1 TYR A 856     -81.789 -13.961 -18.889  1.00  4.82           C  
ATOM  13845  CE2 TYR A 856     -82.763 -15.281 -17.134  1.00  4.82           C  
ATOM  13846  CZ  TYR A 856     -82.898 -14.362 -18.147  1.00  4.82           C  
ATOM  13847  OH  TYR A 856     -84.139 -13.849 -18.430  1.00  4.82           O  
ATOM  13848  H   TYR A 856     -78.198 -13.673 -17.321  1.00  4.82           H  
ATOM  13849  HA  TYR A 856     -78.919 -15.436 -15.181  1.00  4.82           H  
ATOM  13850 1HB  TYR A 856     -78.448 -15.890 -18.173  1.00  4.82           H  
ATOM  13851 2HB  TYR A 856     -79.177 -17.091 -17.127  1.00  4.82           H  
ATOM  13852  HD1 TYR A 856     -79.677 -14.197 -19.169  1.00  4.82           H  
ATOM  13853  HD2 TYR A 856     -81.438 -16.553 -16.028  1.00  4.82           H  
ATOM  13854  HE1 TYR A 856     -81.893 -13.237 -19.698  1.00  4.82           H  
ATOM  13855  HE2 TYR A 856     -83.634 -15.583 -16.573  1.00  4.82           H  
ATOM  13856  HH  TYR A 856     -84.825 -14.493 -18.147  1.00  4.82           H  
ATOM  13857  N   LEU A 857     -76.050 -15.984 -16.687  1.00  4.59           N  
ATOM  13858  CA  LEU A 857     -74.809 -16.732 -16.636  1.00  4.59           C  
ATOM  13859  C   LEU A 857     -73.824 -16.058 -15.673  1.00  4.59           C  
ATOM  13860  O   LEU A 857     -72.787 -15.506 -16.059  1.00  4.59           O  
ATOM  13861  CB  LEU A 857     -74.301 -16.865 -18.061  1.00  4.59           C  
ATOM  13862  CG  LEU A 857     -75.343 -17.550 -18.993  1.00  4.59           C  
ATOM  13863  CD1 LEU A 857     -74.823 -17.613 -20.379  1.00  4.59           C  
ATOM  13864  CD2 LEU A 857     -75.670 -18.932 -18.468  1.00  4.59           C  
ATOM  13865  H   LEU A 857     -76.171 -15.264 -17.383  1.00  4.59           H  
ATOM  13866  HA  LEU A 857     -75.022 -17.731 -16.257  1.00  4.59           H  
ATOM  13867 1HB  LEU A 857     -74.108 -15.881 -18.452  1.00  4.59           H  
ATOM  13868 2HB  LEU A 857     -73.378 -17.446 -18.069  1.00  4.59           H  
ATOM  13869  HG  LEU A 857     -76.253 -16.949 -19.009  1.00  4.59           H  
ATOM  13870 1HD1 LEU A 857     -75.567 -18.068 -21.032  1.00  4.59           H  
ATOM  13871 2HD1 LEU A 857     -74.621 -16.613 -20.708  1.00  4.59           H  
ATOM  13872 3HD1 LEU A 857     -73.905 -18.202 -20.408  1.00  4.59           H  
ATOM  13873 1HD2 LEU A 857     -76.412 -19.399 -19.112  1.00  4.59           H  
ATOM  13874 2HD2 LEU A 857     -74.764 -19.538 -18.458  1.00  4.59           H  
ATOM  13875 3HD2 LEU A 857     -76.069 -18.858 -17.455  1.00  4.59           H  
ATOM  13876  N   VAL A 858     -74.180 -16.162 -14.396  1.00  4.18           N  
ATOM  13877  CA  VAL A 858     -73.530 -15.511 -13.252  1.00  4.18           C  
ATOM  13878  C   VAL A 858     -72.063 -15.859 -13.019  1.00  4.18           C  
ATOM  13879  O   VAL A 858     -71.375 -15.166 -12.272  1.00  4.18           O  
ATOM  13880  CB  VAL A 858     -74.311 -15.841 -11.970  1.00  4.18           C  
ATOM  13881  CG1 VAL A 858     -75.723 -15.294 -12.067  1.00  4.18           C  
ATOM  13882  CG2 VAL A 858     -74.346 -17.353 -11.774  1.00  4.18           C  
ATOM  13883  H   VAL A 858     -75.051 -16.677 -14.238  1.00  4.18           H  
ATOM  13884  HA  VAL A 858     -73.601 -14.435 -13.415  1.00  4.18           H  
ATOM  13885  HB  VAL A 858     -73.824 -15.367 -11.119  1.00  4.18           H  
ATOM  13886 1HG1 VAL A 858     -76.268 -15.521 -11.151  1.00  4.18           H  
ATOM  13887 2HG1 VAL A 858     -75.685 -14.213 -12.206  1.00  4.18           H  
ATOM  13888 3HG1 VAL A 858     -76.233 -15.744 -12.912  1.00  4.18           H  
ATOM  13889 1HG2 VAL A 858     -74.896 -17.588 -10.864  1.00  4.18           H  
ATOM  13890 2HG2 VAL A 858     -74.843 -17.814 -12.630  1.00  4.18           H  
ATOM  13891 3HG2 VAL A 858     -73.332 -17.738 -11.688  1.00  4.18           H  
ATOM  13892  N   ASN A 859     -71.575 -16.912 -13.664  1.00  3.60           N  
ATOM  13893  CA  ASN A 859     -70.186 -17.318 -13.504  1.00  3.60           C  
ATOM  13894  C   ASN A 859     -69.278 -16.670 -14.550  1.00  3.60           C  
ATOM  13895  O   ASN A 859     -68.090 -16.975 -14.616  1.00  3.60           O  
ATOM  13896  CB  ASN A 859     -70.087 -18.824 -13.552  1.00  3.60           C  
ATOM  13897  CG  ASN A 859     -70.730 -19.459 -12.345  1.00  3.60           C  
ATOM  13898  OD1 ASN A 859     -70.632 -18.941 -11.227  1.00  3.60           O  
ATOM  13899  ND2 ASN A 859     -71.392 -20.567 -12.551  1.00  3.60           N  
ATOM  13900  H   ASN A 859     -72.188 -17.434 -14.271  1.00  3.60           H  
ATOM  13901  HA  ASN A 859     -69.838 -16.980 -12.527  1.00  3.60           H  
ATOM  13902 1HB  ASN A 859     -70.572 -19.196 -14.454  1.00  3.60           H  
ATOM  13903 2HB  ASN A 859     -69.038 -19.119 -13.594  1.00  3.60           H  
ATOM  13904 1HD2 ASN A 859     -71.840 -21.031 -11.787  1.00  3.60           H  
ATOM  13905 2HD2 ASN A 859     -71.447 -20.952 -13.472  1.00  3.60           H  
ATOM  13906  N   VAL A 860     -69.864 -15.771 -15.343  1.00  2.91           N  
ATOM  13907  CA  VAL A 860     -69.221 -14.968 -16.379  1.00  2.91           C  
ATOM  13908  C   VAL A 860     -67.838 -15.442 -16.836  1.00  2.91           C  
ATOM  13909  O   VAL A 860     -66.831 -15.053 -16.243  1.00  2.91           O  
ATOM  13910  CB  VAL A 860     -69.060 -13.535 -15.887  1.00  2.91           C  
ATOM  13911  CG1 VAL A 860     -68.341 -12.726 -16.955  1.00  2.91           C  
ATOM  13912  CG2 VAL A 860     -70.424 -12.962 -15.536  1.00  2.91           C  
ATOM  13913  H   VAL A 860     -70.868 -15.621 -15.237  1.00  2.91           H  
ATOM  13914  HA  VAL A 860     -69.894 -14.928 -17.221  1.00  2.91           H  
ATOM  13915  HB  VAL A 860     -68.434 -13.530 -14.997  1.00  2.91           H  
ATOM  13916 1HG1 VAL A 860     -68.201 -11.705 -16.608  1.00  2.91           H  
ATOM  13917 2HG1 VAL A 860     -67.368 -13.177 -17.159  1.00  2.91           H  
ATOM  13918 3HG1 VAL A 860     -68.933 -12.720 -17.874  1.00  2.91           H  
ATOM  13919 1HG2 VAL A 860     -70.306 -11.943 -15.173  1.00  2.91           H  
ATOM  13920 2HG2 VAL A 860     -71.059 -12.959 -16.407  1.00  2.91           H  
ATOM  13921 3HG2 VAL A 860     -70.887 -13.575 -14.759  1.00  2.91           H  
ATOM  13922  N   PRO A 861     -67.765 -16.247 -17.901  1.00  2.24           N  
ATOM  13923  CA  PRO A 861     -66.555 -16.732 -18.547  1.00  2.24           C  
ATOM  13924  C   PRO A 861     -65.736 -15.551 -19.052  1.00  2.24           C  
ATOM  13925  O   PRO A 861     -66.274 -14.454 -19.178  1.00  2.24           O  
ATOM  13926  CB  PRO A 861     -67.103 -17.580 -19.706  1.00  2.24           C  
ATOM  13927  CG  PRO A 861     -68.501 -17.969 -19.281  1.00  2.24           C  
ATOM  13928  CD  PRO A 861     -69.009 -16.781 -18.499  1.00  2.24           C  
ATOM  13929  HA  PRO A 861     -65.977 -17.336 -17.835  1.00  2.24           H  
ATOM  13930 1HB  PRO A 861     -67.093 -17.010 -20.633  1.00  2.24           H  
ATOM  13931 2HB  PRO A 861     -66.449 -18.448 -19.867  1.00  2.24           H  
ATOM  13932 1HG  PRO A 861     -69.119 -18.183 -20.169  1.00  2.24           H  
ATOM  13933 2HG  PRO A 861     -68.477 -18.891 -18.681  1.00  2.24           H  
ATOM  13934 1HD  PRO A 861     -69.465 -16.044 -19.173  1.00  2.24           H  
ATOM  13935 2HD  PRO A 861     -69.705 -17.142 -17.727  1.00  2.24           H  
ATOM  13936  N   GLU A 862     -64.435 -15.748 -19.260  1.00  1.70           N  
ATOM  13937  CA  GLU A 862     -63.594 -14.671 -19.793  1.00  1.70           C  
ATOM  13938  C   GLU A 862     -62.825 -15.109 -21.036  1.00  1.70           C  
ATOM  13939  O   GLU A 862     -62.455 -16.278 -21.166  1.00  1.70           O  
ATOM  13940  CB  GLU A 862     -62.606 -14.170 -18.741  1.00  1.70           C  
ATOM  13941  CG  GLU A 862     -63.262 -13.543 -17.508  1.00  1.70           C  
ATOM  13942  CD  GLU A 862     -62.268 -12.984 -16.528  1.00  1.70           C  
ATOM  13943  OE1 GLU A 862     -61.530 -13.736 -15.949  1.00  1.70           O  
ATOM  13944  OE2 GLU A 862     -62.231 -11.771 -16.374  1.00  1.70           O  
ATOM  13945  H   GLU A 862     -64.032 -16.658 -19.097  1.00  1.70           H  
ATOM  13946  HA  GLU A 862     -64.241 -13.841 -20.082  1.00  1.70           H  
ATOM  13947 1HB  GLU A 862     -61.979 -14.998 -18.407  1.00  1.70           H  
ATOM  13948 2HB  GLU A 862     -61.949 -13.424 -19.189  1.00  1.70           H  
ATOM  13949 1HG  GLU A 862     -63.929 -12.744 -17.836  1.00  1.70           H  
ATOM  13950 2HG  GLU A 862     -63.870 -14.297 -17.007  1.00  1.70           H  
ATOM  13951  N   SER A 863     -62.561 -14.150 -21.924  1.00  1.33           N  
ATOM  13952  CA  SER A 863     -61.803 -14.403 -23.147  1.00  1.33           C  
ATOM  13953  C   SER A 863     -60.408 -13.756 -23.060  1.00  1.33           C  
ATOM  13954  O   SER A 863     -60.285 -12.580 -22.673  1.00  1.33           O  
ATOM  13955  CB  SER A 863     -62.569 -13.821 -24.310  1.00  1.33           C  
ATOM  13956  OG  SER A 863     -63.842 -14.409 -24.455  1.00  1.33           O  
ATOM  13957  H   SER A 863     -62.911 -13.218 -21.745  1.00  1.33           H  
ATOM  13958  HA  SER A 863     -61.685 -15.479 -23.276  1.00  1.33           H  
ATOM  13959 1HB  SER A 863     -62.691 -12.776 -24.137  1.00  1.33           H  
ATOM  13960 2HB  SER A 863     -61.996 -13.944 -25.226  1.00  1.33           H  
ATOM  13961  HG  SER A 863     -64.382 -13.758 -24.934  1.00  1.33           H  
ATOM  13962  N   TYR A 864     -59.371 -14.530 -23.423  1.00  1.10           N  
ATOM  13963  CA  TYR A 864     -57.982 -14.066 -23.337  1.00  1.10           C  
ATOM  13964  C   TYR A 864     -56.966 -14.789 -24.244  1.00  1.10           C  
ATOM  13965  O   TYR A 864     -57.188 -15.914 -24.708  1.00  1.10           O  
ATOM  13966  CB  TYR A 864     -57.504 -14.204 -21.895  1.00  1.10           C  
ATOM  13967  CG  TYR A 864     -57.497 -15.621 -21.423  1.00  1.10           C  
ATOM  13968  CD1 TYR A 864     -56.354 -16.382 -21.582  1.00  1.10           C  
ATOM  13969  CD2 TYR A 864     -58.635 -16.170 -20.838  1.00  1.10           C  
ATOM  13970  CE1 TYR A 864     -56.331 -17.689 -21.158  1.00  1.10           C  
ATOM  13971  CE2 TYR A 864     -58.616 -17.481 -20.413  1.00  1.10           C  
ATOM  13972  CZ  TYR A 864     -57.466 -18.241 -20.570  1.00  1.10           C  
ATOM  13973  OH  TYR A 864     -57.441 -19.549 -20.146  1.00  1.10           O  
ATOM  13974  H   TYR A 864     -59.572 -15.462 -23.779  1.00  1.10           H  
ATOM  13975  HA  TYR A 864     -57.973 -13.015 -23.620  1.00  1.10           H  
ATOM  13976 1HB  TYR A 864     -56.494 -13.808 -21.806  1.00  1.10           H  
ATOM  13977 2HB  TYR A 864     -58.143 -13.622 -21.236  1.00  1.10           H  
ATOM  13978  HD1 TYR A 864     -55.474 -15.939 -22.047  1.00  1.10           H  
ATOM  13979  HD2 TYR A 864     -59.540 -15.570 -20.717  1.00  1.10           H  
ATOM  13980  HE1 TYR A 864     -55.429 -18.288 -21.285  1.00  1.10           H  
ATOM  13981  HE2 TYR A 864     -59.506 -17.917 -19.956  1.00  1.10           H  
ATOM  13982  HH  TYR A 864     -58.333 -19.830 -19.924  1.00  1.10           H  
ATOM  13983  N   TYR A 865     -55.802 -14.146 -24.429  1.00  1.00           N  
ATOM  13984  CA  TYR A 865     -54.679 -14.708 -25.195  1.00  1.00           C  
ATOM  13985  C   TYR A 865     -53.383 -14.662 -24.384  1.00  1.00           C  
ATOM  13986  O   TYR A 865     -53.089 -13.658 -23.740  1.00  1.00           O  
ATOM  13987  CB  TYR A 865     -54.530 -13.915 -26.506  1.00  1.00           C  
ATOM  13988  CG  TYR A 865     -55.766 -14.039 -27.368  1.00  1.00           C  
ATOM  13989  CD1 TYR A 865     -56.865 -13.243 -27.093  1.00  1.00           C  
ATOM  13990  CD2 TYR A 865     -55.809 -14.935 -28.418  1.00  1.00           C  
ATOM  13991  CE1 TYR A 865     -58.009 -13.365 -27.836  1.00  1.00           C  
ATOM  13992  CE2 TYR A 865     -56.958 -15.056 -29.170  1.00  1.00           C  
ATOM  13993  CZ  TYR A 865     -58.057 -14.275 -28.871  1.00  1.00           C  
ATOM  13994  OH  TYR A 865     -59.196 -14.374 -29.609  1.00  1.00           O  
ATOM  13995  H   TYR A 865     -55.713 -13.220 -24.013  1.00  1.00           H  
ATOM  13996  HA  TYR A 865     -54.890 -15.753 -25.422  1.00  1.00           H  
ATOM  13997 1HB  TYR A 865     -54.360 -12.858 -26.287  1.00  1.00           H  
ATOM  13998 2HB  TYR A 865     -53.670 -14.285 -27.072  1.00  1.00           H  
ATOM  13999  HD1 TYR A 865     -56.824 -12.529 -26.270  1.00  1.00           H  
ATOM  14000  HD2 TYR A 865     -54.940 -15.555 -28.647  1.00  1.00           H  
ATOM  14001  HE1 TYR A 865     -58.875 -12.745 -27.609  1.00  1.00           H  
ATOM  14002  HE2 TYR A 865     -56.995 -15.770 -29.996  1.00  1.00           H  
ATOM  14003  HH  TYR A 865     -59.758 -13.614 -29.434  1.00  1.00           H  
ATOM  14004  N   THR A 866     -52.589 -15.736 -24.454  1.00  0.98           N  
ATOM  14005  CA  THR A 866     -51.309 -15.857 -23.736  1.00  0.98           C  
ATOM  14006  C   THR A 866     -50.141 -15.935 -24.722  1.00  0.98           C  
ATOM  14007  O   THR A 866     -49.968 -16.964 -25.391  1.00  0.98           O  
ATOM  14008  CB  THR A 866     -51.321 -17.117 -22.870  1.00  0.98           C  
ATOM  14009  OG1 THR A 866     -51.599 -18.222 -23.726  1.00  0.98           O  
ATOM  14010  CG2 THR A 866     -52.374 -17.028 -21.781  1.00  0.98           C  
ATOM  14011  H   THR A 866     -52.899 -16.546 -24.991  1.00  0.98           H  
ATOM  14012  HA  THR A 866     -51.168 -14.986 -23.103  1.00  0.98           H  
ATOM  14013  HB  THR A 866     -50.347 -17.254 -22.418  1.00  0.98           H  
ATOM  14014  HG1 THR A 866     -52.473 -18.071 -24.147  1.00  0.98           H  
ATOM  14015 1HG2 THR A 866     -52.367 -17.945 -21.188  1.00  0.98           H  
ATOM  14016 2HG2 THR A 866     -52.157 -16.179 -21.139  1.00  0.98           H  
ATOM  14017 3HG2 THR A 866     -53.349 -16.902 -22.237  1.00  0.98           H  
ATOM  14018  N   ILE A 867     -49.407 -14.818 -24.843  1.00  1.02           N  
ATOM  14019  CA  ILE A 867     -48.385 -14.617 -25.873  1.00  1.02           C  
ATOM  14020  C   ILE A 867     -46.942 -14.665 -25.341  1.00  1.02           C  
ATOM  14021  O   ILE A 867     -46.610 -13.966 -24.388  1.00  1.02           O  
ATOM  14022  CB  ILE A 867     -48.610 -13.236 -26.504  1.00  1.02           C  
ATOM  14023  CG1 ILE A 867     -50.004 -13.113 -27.057  1.00  1.02           C  
ATOM  14024  CG2 ILE A 867     -47.680 -13.112 -27.647  1.00  1.02           C  
ATOM  14025  CD1 ILE A 867     -50.383 -11.721 -27.411  1.00  1.02           C  
ATOM  14026  H   ILE A 867     -49.610 -14.048 -24.202  1.00  1.02           H  
ATOM  14027  HA  ILE A 867     -48.491 -15.379 -26.627  1.00  1.02           H  
ATOM  14028  HB  ILE A 867     -48.443 -12.442 -25.776  1.00  1.02           H  
ATOM  14029 1HG1 ILE A 867     -50.059 -13.681 -27.938  1.00  1.02           H  
ATOM  14030 2HG1 ILE A 867     -50.723 -13.493 -26.332  1.00  1.02           H  
ATOM  14031 1HG2 ILE A 867     -47.826 -12.172 -28.142  1.00  1.02           H  
ATOM  14032 2HG2 ILE A 867     -46.654 -13.188 -27.298  1.00  1.02           H  
ATOM  14033 3HG2 ILE A 867     -47.892 -13.918 -28.342  1.00  1.02           H  
ATOM  14034 1HD1 ILE A 867     -51.394 -11.702 -27.806  1.00  1.02           H  
ATOM  14035 2HD1 ILE A 867     -50.341 -11.118 -26.557  1.00  1.02           H  
ATOM  14036 3HD1 ILE A 867     -49.689 -11.334 -28.146  1.00  1.02           H  
ATOM  14037  N   GLU A 868     -46.084 -15.507 -25.914  1.00  1.10           N  
ATOM  14038  CA  GLU A 868     -44.713 -15.607 -25.406  1.00  1.10           C  
ATOM  14039  C   GLU A 868     -43.978 -14.270 -25.501  1.00  1.10           C  
ATOM  14040  O   GLU A 868     -43.844 -13.668 -26.579  1.00  1.10           O  
ATOM  14041  CB  GLU A 868     -43.935 -16.720 -26.105  1.00  1.10           C  
ATOM  14042  CG  GLU A 868     -42.550 -17.007 -25.468  1.00  1.10           C  
ATOM  14043  CD  GLU A 868     -41.718 -18.088 -26.138  1.00  1.10           C  
ATOM  14044  OE1 GLU A 868     -42.042 -18.514 -27.221  1.00  1.10           O  
ATOM  14045  OE2 GLU A 868     -40.753 -18.491 -25.542  1.00  1.10           O  
ATOM  14046  H   GLU A 868     -46.379 -16.066 -26.709  1.00  1.10           H  
ATOM  14047  HA  GLU A 868     -44.742 -15.847 -24.358  1.00  1.10           H  
ATOM  14048 1HB  GLU A 868     -44.520 -17.642 -26.089  1.00  1.10           H  
ATOM  14049 2HB  GLU A 868     -43.793 -16.445 -27.135  1.00  1.10           H  
ATOM  14050 1HG  GLU A 868     -41.978 -16.108 -25.485  1.00  1.10           H  
ATOM  14051 2HG  GLU A 868     -42.707 -17.275 -24.421  1.00  1.10           H  
ATOM  14052  N   ALA A 869     -43.381 -13.880 -24.373  1.00  1.17           N  
ATOM  14053  CA  ALA A 869     -42.657 -12.614 -24.203  1.00  1.17           C  
ATOM  14054  C   ALA A 869     -41.459 -12.442 -25.138  1.00  1.17           C  
ATOM  14055  O   ALA A 869     -40.961 -11.328 -25.300  1.00  1.17           O  
ATOM  14056  CB  ALA A 869     -42.185 -12.506 -22.777  1.00  1.17           C  
ATOM  14057  H   ALA A 869     -43.482 -14.476 -23.546  1.00  1.17           H  
ATOM  14058  HA  ALA A 869     -43.354 -11.801 -24.410  1.00  1.17           H  
ATOM  14059 1HB  ALA A 869     -41.697 -11.578 -22.653  1.00  1.17           H  
ATOM  14060 2HB  ALA A 869     -43.041 -12.575 -22.103  1.00  1.17           H  
ATOM  14061 3HB  ALA A 869     -41.490 -13.318 -22.564  1.00  1.17           H  
ATOM  14062  N   ILE A 870     -40.947 -13.549 -25.658  1.00  1.22           N  
ATOM  14063  CA  ILE A 870     -39.822 -13.567 -26.577  1.00  1.22           C  
ATOM  14064  C   ILE A 870     -40.328 -13.435 -28.013  1.00  1.22           C  
ATOM  14065  O   ILE A 870     -40.442 -12.280 -28.391  1.00  1.22           O  
ATOM  14066  CB  ILE A 870     -38.973 -14.826 -26.437  1.00  1.22           C  
ATOM  14067  CG1 ILE A 870     -38.366 -14.897 -25.068  1.00  1.22           C  
ATOM  14068  CG2 ILE A 870     -37.882 -14.796 -27.496  1.00  1.22           C  
ATOM  14069  CD1 ILE A 870     -37.734 -16.230 -24.794  1.00  1.22           C  
ATOM  14070  H   ILE A 870     -41.407 -14.419 -25.445  1.00  1.22           H  
ATOM  14071  HA  ILE A 870     -39.186 -12.709 -26.364  1.00  1.22           H  
ATOM  14072  HB  ILE A 870     -39.595 -15.695 -26.542  1.00  1.22           H  
ATOM  14073 1HG1 ILE A 870     -37.606 -14.124 -24.966  1.00  1.22           H  
ATOM  14074 2HG1 ILE A 870     -39.143 -14.724 -24.326  1.00  1.22           H  
ATOM  14075 1HG2 ILE A 870     -37.267 -15.671 -27.405  1.00  1.22           H  
ATOM  14076 2HG2 ILE A 870     -38.323 -14.763 -28.486  1.00  1.22           H  
ATOM  14077 3HG2 ILE A 870     -37.264 -13.910 -27.348  1.00  1.22           H  
ATOM  14078 1HD1 ILE A 870     -37.314 -16.232 -23.790  1.00  1.22           H  
ATOM  14079 2HD1 ILE A 870     -38.489 -17.018 -24.879  1.00  1.22           H  
ATOM  14080 3HD1 ILE A 870     -36.938 -16.410 -25.511  1.00  1.22           H  
ATOM  14081  N   THR A 871     -41.294 -14.321 -28.314  1.00  1.22           N  
ATOM  14082  CA  THR A 871     -41.361 -14.756 -29.714  1.00  1.22           C  
ATOM  14083  C   THR A 871     -42.623 -14.223 -30.344  1.00  1.22           C  
ATOM  14084  O   THR A 871     -42.755 -14.205 -31.570  1.00  1.22           O  
ATOM  14085  CB  THR A 871     -41.427 -16.285 -29.890  1.00  1.22           C  
ATOM  14086  OG1 THR A 871     -42.636 -16.761 -29.252  1.00  1.22           O  
ATOM  14087  CG2 THR A 871     -40.212 -16.982 -29.321  1.00  1.22           C  
ATOM  14088  H   THR A 871     -42.214 -14.041 -27.963  1.00  1.22           H  
ATOM  14089  HA  THR A 871     -40.503 -14.357 -30.255  1.00  1.22           H  
ATOM  14090  HB  THR A 871     -41.476 -16.517 -30.952  1.00  1.22           H  
ATOM  14091  HG1 THR A 871     -42.430 -17.523 -28.654  1.00  1.22           H  
ATOM  14092 1HG2 THR A 871     -40.303 -18.047 -29.476  1.00  1.22           H  
ATOM  14093 2HG2 THR A 871     -39.310 -16.619 -29.817  1.00  1.22           H  
ATOM  14094 3HG2 THR A 871     -40.150 -16.796 -28.281  1.00  1.22           H  
ATOM  14095  N   GLY A 872     -43.570 -13.831 -29.498  1.00  1.18           N  
ATOM  14096  CA  GLY A 872     -44.852 -13.331 -29.963  1.00  1.18           C  
ATOM  14097  C   GLY A 872     -45.849 -14.437 -30.281  1.00  1.18           C  
ATOM  14098  O   GLY A 872     -46.976 -14.172 -30.694  1.00  1.18           O  
ATOM  14099  H   GLY A 872     -43.411 -13.872 -28.491  1.00  1.18           H  
ATOM  14100 1HA  GLY A 872     -45.263 -12.659 -29.212  1.00  1.18           H  
ATOM  14101 2HA  GLY A 872     -44.693 -12.728 -30.853  1.00  1.18           H  
ATOM  14102  N   LYS A 873     -45.486 -15.697 -30.088  1.00  1.12           N  
ATOM  14103  CA  LYS A 873     -46.451 -16.722 -30.455  1.00  1.12           C  
ATOM  14104  C   LYS A 873     -47.432 -16.988 -29.319  1.00  1.12           C  
ATOM  14105  O   LYS A 873     -47.088 -16.859 -28.143  1.00  1.12           O  
ATOM  14106  CB  LYS A 873     -45.709 -17.968 -30.890  1.00  1.12           C  
ATOM  14107  CG  LYS A 873     -44.741 -17.697 -32.100  1.00  1.12           C  
ATOM  14108  CD  LYS A 873     -45.486 -17.200 -33.317  1.00  1.12           C  
ATOM  14109  CE  LYS A 873     -44.578 -17.131 -34.550  1.00  1.12           C  
ATOM  14110  NZ  LYS A 873     -43.462 -16.151 -34.369  1.00  1.12           N  
ATOM  14111  H   LYS A 873     -44.552 -15.949 -29.748  1.00  1.12           H  
ATOM  14112  HA  LYS A 873     -47.023 -16.374 -31.312  1.00  1.12           H  
ATOM  14113 1HB  LYS A 873     -45.126 -18.345 -30.050  1.00  1.12           H  
ATOM  14114 2HB  LYS A 873     -46.426 -18.742 -31.175  1.00  1.12           H  
ATOM  14115 1HG  LYS A 873     -44.010 -16.939 -31.805  1.00  1.12           H  
ATOM  14116 2HG  LYS A 873     -44.203 -18.584 -32.392  1.00  1.12           H  
ATOM  14117 1HD  LYS A 873     -46.326 -17.867 -33.528  1.00  1.12           H  
ATOM  14118 2HD  LYS A 873     -45.872 -16.203 -33.107  1.00  1.12           H  
ATOM  14119 1HE  LYS A 873     -44.158 -18.122 -34.746  1.00  1.12           H  
ATOM  14120 2HE  LYS A 873     -45.178 -16.830 -35.409  1.00  1.12           H  
ATOM  14121 1HZ  LYS A 873     -42.890 -16.130 -35.199  1.00  1.12           H  
ATOM  14122 2HZ  LYS A 873     -43.841 -15.223 -34.197  1.00  1.12           H  
ATOM  14123 3HZ  LYS A 873     -42.893 -16.436 -33.581  1.00  1.12           H  
ATOM  14124  N   VAL A 874     -48.660 -17.369 -29.644  1.00  1.06           N  
ATOM  14125  CA  VAL A 874     -49.615 -17.628 -28.575  1.00  1.06           C  
ATOM  14126  C   VAL A 874     -49.485 -19.025 -28.027  1.00  1.06           C  
ATOM  14127  O   VAL A 874     -49.717 -19.992 -28.738  1.00  1.06           O  
ATOM  14128  CB  VAL A 874     -51.021 -17.384 -29.111  1.00  1.06           C  
ATOM  14129  CG1 VAL A 874     -52.049 -17.689 -28.126  1.00  1.06           C  
ATOM  14130  CG2 VAL A 874     -51.134 -15.978 -29.458  1.00  1.06           C  
ATOM  14131  H   VAL A 874     -48.952 -17.474 -30.619  1.00  1.06           H  
ATOM  14132  HA  VAL A 874     -49.437 -16.927 -27.778  1.00  1.06           H  
ATOM  14133  HB  VAL A 874     -51.173 -18.010 -29.962  1.00  1.06           H  
ATOM  14134 1HG1 VAL A 874     -53.020 -17.484 -28.554  1.00  1.06           H  
ATOM  14135 2HG1 VAL A 874     -51.975 -18.727 -27.867  1.00  1.06           H  
ATOM  14136 3HG1 VAL A 874     -51.905 -17.071 -27.240  1.00  1.06           H  
ATOM  14137 1HG2 VAL A 874     -52.112 -15.791 -29.848  1.00  1.06           H  
ATOM  14138 2HG2 VAL A 874     -50.995 -15.429 -28.565  1.00  1.06           H  
ATOM  14139 3HG2 VAL A 874     -50.379 -15.709 -30.191  1.00  1.06           H  
ATOM  14140  N   VAL A 875     -49.141 -19.155 -26.749  1.00  1.02           N  
ATOM  14141  CA  VAL A 875     -48.941 -20.498 -26.222  1.00  1.02           C  
ATOM  14142  C   VAL A 875     -50.303 -21.142 -26.028  1.00  1.02           C  
ATOM  14143  O   VAL A 875     -50.454 -22.369 -26.129  1.00  1.02           O  
ATOM  14144  CB  VAL A 875     -48.136 -20.518 -24.917  1.00  1.02           C  
ATOM  14145  CG1 VAL A 875     -46.786 -19.822 -25.165  1.00  1.02           C  
ATOM  14146  CG2 VAL A 875     -48.918 -19.908 -23.762  1.00  1.02           C  
ATOM  14147  H   VAL A 875     -49.023 -18.324 -26.176  1.00  1.02           H  
ATOM  14148  HA  VAL A 875     -48.362 -21.060 -26.942  1.00  1.02           H  
ATOM  14149  HB  VAL A 875     -47.914 -21.554 -24.668  1.00  1.02           H  
ATOM  14150 1HG1 VAL A 875     -46.171 -19.875 -24.271  1.00  1.02           H  
ATOM  14151 2HG1 VAL A 875     -46.272 -20.321 -25.982  1.00  1.02           H  
ATOM  14152 3HG1 VAL A 875     -46.962 -18.773 -25.432  1.00  1.02           H  
ATOM  14153 1HG2 VAL A 875     -48.339 -19.972 -22.866  1.00  1.02           H  
ATOM  14154 2HG2 VAL A 875     -49.134 -18.876 -23.986  1.00  1.02           H  
ATOM  14155 3HG2 VAL A 875     -49.844 -20.449 -23.601  1.00  1.02           H  
ATOM  14156  N   SER A 876     -51.295 -20.281 -25.767  1.00  1.00           N  
ATOM  14157  CA  SER A 876     -52.675 -20.725 -25.665  1.00  1.00           C  
ATOM  14158  C   SER A 876     -53.678 -19.589 -25.786  1.00  1.00           C  
ATOM  14159  O   SER A 876     -53.373 -18.422 -25.504  1.00  1.00           O  
ATOM  14160  CB  SER A 876     -52.925 -21.430 -24.337  1.00  1.00           C  
ATOM  14161  OG  SER A 876     -52.865 -20.552 -23.226  1.00  1.00           O  
ATOM  14162  H   SER A 876     -51.051 -19.290 -25.653  1.00  1.00           H  
ATOM  14163  HA  SER A 876     -52.853 -21.423 -26.477  1.00  1.00           H  
ATOM  14164 1HB  SER A 876     -53.903 -21.904 -24.368  1.00  1.00           H  
ATOM  14165 2HB  SER A 876     -52.193 -22.220 -24.210  1.00  1.00           H  
ATOM  14166  HG  SER A 876     -52.209 -19.873 -23.428  1.00  1.00           H  
ATOM  14167  N   PHE A 877     -54.909 -19.935 -26.122  1.00  1.00           N  
ATOM  14168  CA  PHE A 877     -55.959 -18.941 -26.003  1.00  1.00           C  
ATOM  14169  C   PHE A 877     -57.323 -19.535 -25.763  1.00  1.00           C  
ATOM  14170  O   PHE A 877     -57.601 -20.701 -26.087  1.00  1.00           O  
ATOM  14171  CB  PHE A 877     -56.085 -18.009 -27.212  1.00  1.00           C  
ATOM  14172  CG  PHE A 877     -56.545 -18.555 -28.547  1.00  1.00           C  
ATOM  14173  CD1 PHE A 877     -57.917 -18.617 -28.818  1.00  1.00           C  
ATOM  14174  CD2 PHE A 877     -55.662 -18.878 -29.568  1.00  1.00           C  
ATOM  14175  CE1 PHE A 877     -58.386 -19.027 -30.037  1.00  1.00           C  
ATOM  14176  CE2 PHE A 877     -56.139 -19.278 -30.808  1.00  1.00           C  
ATOM  14177  CZ  PHE A 877     -57.501 -19.358 -31.032  1.00  1.00           C  
ATOM  14178  H   PHE A 877     -55.095 -20.895 -26.405  1.00  1.00           H  
ATOM  14179  HA  PHE A 877     -55.730 -18.317 -25.138  1.00  1.00           H  
ATOM  14180 1HB  PHE A 877     -56.775 -17.211 -26.940  1.00  1.00           H  
ATOM  14181 2HB  PHE A 877     -55.124 -17.540 -27.369  1.00  1.00           H  
ATOM  14182  HD1 PHE A 877     -58.623 -18.332 -28.035  1.00  1.00           H  
ATOM  14183  HD2 PHE A 877     -54.595 -18.806 -29.402  1.00  1.00           H  
ATOM  14184  HE1 PHE A 877     -59.458 -19.079 -30.218  1.00  1.00           H  
ATOM  14185  HE2 PHE A 877     -55.444 -19.530 -31.611  1.00  1.00           H  
ATOM  14186  HZ  PHE A 877     -57.872 -19.672 -32.004  1.00  1.00           H  
ATOM  14187  N   THR A 878     -58.186 -18.682 -25.233  1.00  1.03           N  
ATOM  14188  CA  THR A 878     -59.583 -18.986 -25.059  1.00  1.03           C  
ATOM  14189  C   THR A 878     -60.451 -17.818 -25.471  1.00  1.03           C  
ATOM  14190  O   THR A 878     -60.272 -16.694 -24.996  1.00  1.03           O  
ATOM  14191  CB  THR A 878     -59.876 -19.341 -23.595  1.00  1.03           C  
ATOM  14192  OG1 THR A 878     -59.109 -20.494 -23.219  1.00  1.03           O  
ATOM  14193  CG2 THR A 878     -61.361 -19.595 -23.369  1.00  1.03           C  
ATOM  14194  H   THR A 878     -57.855 -17.750 -24.975  1.00  1.03           H  
ATOM  14195  HA  THR A 878     -59.839 -19.834 -25.692  1.00  1.03           H  
ATOM  14196  HB  THR A 878     -59.572 -18.508 -22.968  1.00  1.03           H  
ATOM  14197  HG1 THR A 878     -59.315 -21.222 -23.815  1.00  1.03           H  
ATOM  14198 1HG2 THR A 878     -61.530 -19.832 -22.319  1.00  1.03           H  
ATOM  14199 2HG2 THR A 878     -61.932 -18.703 -23.629  1.00  1.03           H  
ATOM  14200 3HG2 THR A 878     -61.695 -20.423 -23.983  1.00  1.03           H  
ATOM  14201  N   LYS A 879     -61.460 -18.072 -26.281  1.00  1.07           N  
ATOM  14202  CA  LYS A 879     -62.386 -16.993 -26.541  1.00  1.07           C  
ATOM  14203  C   LYS A 879     -63.799 -17.528 -26.571  1.00  1.07           C  
ATOM  14204  O   LYS A 879     -64.085 -18.570 -27.159  1.00  1.07           O  
ATOM  14205  CB  LYS A 879     -62.009 -16.267 -27.841  1.00  1.07           C  
ATOM  14206  CG  LYS A 879     -62.099 -17.116 -29.068  1.00  1.07           C  
ATOM  14207  CD  LYS A 879     -61.662 -16.380 -30.360  1.00  1.07           C  
ATOM  14208  CE  LYS A 879     -62.028 -17.192 -31.628  1.00  1.07           C  
ATOM  14209  NZ  LYS A 879     -61.721 -16.499 -32.861  1.00  1.07           N  
ATOM  14210  H   LYS A 879     -61.565 -18.988 -26.719  1.00  1.07           H  
ATOM  14211  HA  LYS A 879     -62.335 -16.282 -25.723  1.00  1.07           H  
ATOM  14212 1HB  LYS A 879     -62.671 -15.408 -27.981  1.00  1.07           H  
ATOM  14213 2HB  LYS A 879     -60.986 -15.885 -27.761  1.00  1.07           H  
ATOM  14214 1HG  LYS A 879     -61.451 -17.982 -28.921  1.00  1.07           H  
ATOM  14215 2HG  LYS A 879     -63.110 -17.447 -29.165  1.00  1.07           H  
ATOM  14216 1HD  LYS A 879     -62.116 -15.388 -30.419  1.00  1.07           H  
ATOM  14217 2HD  LYS A 879     -60.584 -16.271 -30.351  1.00  1.07           H  
ATOM  14218 1HE  LYS A 879     -61.508 -18.135 -31.624  1.00  1.07           H  
ATOM  14219 2HE  LYS A 879     -63.078 -17.361 -31.624  1.00  1.07           H  
ATOM  14220 1HZ  LYS A 879     -62.056 -17.075 -33.684  1.00  1.07           H  
ATOM  14221 2HZ  LYS A 879     -62.257 -15.610 -32.825  1.00  1.07           H  
ATOM  14222 3HZ  LYS A 879     -60.738 -16.311 -32.947  1.00  1.07           H  
ATOM  14223  N   THR A 880     -64.691 -16.798 -25.935  1.00  1.13           N  
ATOM  14224  CA  THR A 880     -66.083 -17.198 -25.863  1.00  1.13           C  
ATOM  14225  C   THR A 880     -67.053 -16.099 -26.223  1.00  1.13           C  
ATOM  14226  O   THR A 880     -66.911 -14.944 -25.815  1.00  1.13           O  
ATOM  14227  CB  THR A 880     -66.405 -17.806 -24.472  1.00  1.13           C  
ATOM  14228  OG1 THR A 880     -65.621 -19.003 -24.287  1.00  1.13           O  
ATOM  14229  CG2 THR A 880     -67.910 -18.111 -24.301  1.00  1.13           C  
ATOM  14230  H   THR A 880     -64.387 -15.953 -25.463  1.00  1.13           H  
ATOM  14231  HA  THR A 880     -66.230 -17.988 -26.591  1.00  1.13           H  
ATOM  14232  HB  THR A 880     -66.095 -17.123 -23.733  1.00  1.13           H  
ATOM  14233  HG1 THR A 880     -66.088 -19.736 -24.667  1.00  1.13           H  
ATOM  14234 1HG2 THR A 880     -68.086 -18.527 -23.310  1.00  1.13           H  
ATOM  14235 2HG2 THR A 880     -68.488 -17.196 -24.411  1.00  1.13           H  
ATOM  14236 3HG2 THR A 880     -68.223 -18.831 -25.058  1.00  1.13           H  
ATOM  14237  N   TYR A 881     -68.044 -16.482 -27.009  1.00  1.21           N  
ATOM  14238  CA  TYR A 881     -69.105 -15.586 -27.390  1.00  1.21           C  
ATOM  14239  C   TYR A 881     -70.447 -16.237 -27.145  1.00  1.21           C  
ATOM  14240  O   TYR A 881     -70.595 -17.454 -27.284  1.00  1.21           O  
ATOM  14241  CB  TYR A 881     -68.993 -15.218 -28.866  1.00  1.21           C  
ATOM  14242  CG  TYR A 881     -67.691 -14.542 -29.238  1.00  1.21           C  
ATOM  14243  CD1 TYR A 881     -66.611 -15.316 -29.650  1.00  1.21           C  
ATOM  14244  CD2 TYR A 881     -67.563 -13.157 -29.148  1.00  1.21           C  
ATOM  14245  CE1 TYR A 881     -65.420 -14.711 -29.988  1.00  1.21           C  
ATOM  14246  CE2 TYR A 881     -66.368 -12.560 -29.477  1.00  1.21           C  
ATOM  14247  CZ  TYR A 881     -65.299 -13.328 -29.904  1.00  1.21           C  
ATOM  14248  OH  TYR A 881     -64.110 -12.716 -30.248  1.00  1.21           O  
ATOM  14249  H   TYR A 881     -68.053 -17.452 -27.327  1.00  1.21           H  
ATOM  14250  HA  TYR A 881     -69.049 -14.690 -26.780  1.00  1.21           H  
ATOM  14251 1HB  TYR A 881     -69.097 -16.120 -29.478  1.00  1.21           H  
ATOM  14252 2HB  TYR A 881     -69.815 -14.551 -29.135  1.00  1.21           H  
ATOM  14253  HD1 TYR A 881     -66.708 -16.401 -29.714  1.00  1.21           H  
ATOM  14254  HD2 TYR A 881     -68.404 -12.546 -28.820  1.00  1.21           H  
ATOM  14255  HE1 TYR A 881     -64.579 -15.313 -30.321  1.00  1.21           H  
ATOM  14256  HE2 TYR A 881     -66.262 -11.485 -29.414  1.00  1.21           H  
ATOM  14257  HH  TYR A 881     -63.694 -13.202 -31.001  1.00  1.21           H  
ATOM  14258  N   ILE A 882     -71.437 -15.431 -26.805  1.00  1.31           N  
ATOM  14259  CA  ILE A 882     -72.770 -15.981 -26.692  1.00  1.31           C  
ATOM  14260  C   ILE A 882     -73.669 -15.222 -27.610  1.00  1.31           C  
ATOM  14261  O   ILE A 882     -73.716 -13.986 -27.579  1.00  1.31           O  
ATOM  14262  CB  ILE A 882     -73.366 -15.933 -25.286  1.00  1.31           C  
ATOM  14263  CG1 ILE A 882     -72.518 -16.640 -24.329  1.00  1.31           C  
ATOM  14264  CG2 ILE A 882     -74.781 -16.630 -25.292  1.00  1.31           C  
ATOM  14265  CD1 ILE A 882     -73.047 -16.520 -23.007  1.00  1.31           C  
ATOM  14266  H   ILE A 882     -71.275 -14.449 -26.671  1.00  1.31           H  
ATOM  14267  HA  ILE A 882     -72.769 -17.013 -27.023  1.00  1.31           H  
ATOM  14268  HB  ILE A 882     -73.443 -14.909 -24.966  1.00  1.31           H  
ATOM  14269 1HG1 ILE A 882     -72.462 -17.665 -24.586  1.00  1.31           H  
ATOM  14270 2HG1 ILE A 882     -71.517 -16.214 -24.339  1.00  1.31           H  
ATOM  14271 1HG2 ILE A 882     -75.210 -16.607 -24.297  1.00  1.31           H  
ATOM  14272 2HG2 ILE A 882     -75.451 -16.124 -25.977  1.00  1.31           H  
ATOM  14273 3HG2 ILE A 882     -74.667 -17.666 -25.610  1.00  1.31           H  
ATOM  14274 1HD1 ILE A 882     -72.407 -17.044 -22.300  1.00  1.31           H  
ATOM  14275 2HD1 ILE A 882     -73.124 -15.477 -22.757  1.00  1.31           H  
ATOM  14276 3HD1 ILE A 882     -74.038 -16.962 -23.004  1.00  1.31           H  
ATOM  14277  N   TYR A 883     -74.370 -15.966 -28.433  1.00  1.43           N  
ATOM  14278  CA  TYR A 883     -75.280 -15.395 -29.382  1.00  1.43           C  
ATOM  14279  C   TYR A 883     -76.626 -15.342 -28.699  1.00  1.43           C  
ATOM  14280  O   TYR A 883     -77.200 -16.386 -28.352  1.00  1.43           O  
ATOM  14281  CB  TYR A 883     -75.303 -16.269 -30.626  1.00  1.43           C  
ATOM  14282  CG  TYR A 883     -73.971 -16.285 -31.351  1.00  1.43           C  
ATOM  14283  CD1 TYR A 883     -72.970 -17.161 -30.916  1.00  1.43           C  
ATOM  14284  CD2 TYR A 883     -73.745 -15.464 -32.445  1.00  1.43           C  
ATOM  14285  CE1 TYR A 883     -71.756 -17.204 -31.563  1.00  1.43           C  
ATOM  14286  CE2 TYR A 883     -72.522 -15.517 -33.099  1.00  1.43           C  
ATOM  14287  CZ  TYR A 883     -71.532 -16.380 -32.659  1.00  1.43           C  
ATOM  14288  OH  TYR A 883     -70.316 -16.429 -33.307  1.00  1.43           O  
ATOM  14289  H   TYR A 883     -74.284 -16.978 -28.383  1.00  1.43           H  
ATOM  14290  HA  TYR A 883     -74.970 -14.382 -29.635  1.00  1.43           H  
ATOM  14291 1HB  TYR A 883     -75.556 -17.297 -30.347  1.00  1.43           H  
ATOM  14292 2HB  TYR A 883     -76.070 -15.912 -31.314  1.00  1.43           H  
ATOM  14293  HD1 TYR A 883     -73.149 -17.812 -30.057  1.00  1.43           H  
ATOM  14294  HD2 TYR A 883     -74.522 -14.781 -32.791  1.00  1.43           H  
ATOM  14295  HE1 TYR A 883     -70.979 -17.884 -31.217  1.00  1.43           H  
ATOM  14296  HE2 TYR A 883     -72.337 -14.877 -33.961  1.00  1.43           H  
ATOM  14297  HH  TYR A 883     -70.268 -15.717 -33.953  1.00  1.43           H  
ATOM  14298  N   TRP A 884     -77.087 -14.121 -28.459  1.00  1.57           N  
ATOM  14299  CA  TRP A 884     -78.332 -13.864 -27.747  1.00  1.57           C  
ATOM  14300  C   TRP A 884     -79.282 -13.116 -28.651  1.00  1.57           C  
ATOM  14301  O   TRP A 884     -78.854 -12.349 -29.517  1.00  1.57           O  
ATOM  14302  CB  TRP A 884     -78.150 -12.968 -26.513  1.00  1.57           C  
ATOM  14303  CG  TRP A 884     -77.326 -13.458 -25.321  1.00  1.57           C  
ATOM  14304  CD1 TRP A 884     -75.993 -13.327 -25.168  1.00  1.57           C  
ATOM  14305  CD2 TRP A 884     -77.802 -14.050 -24.076  1.00  1.57           C  
ATOM  14306  NE1 TRP A 884     -75.609 -13.776 -23.912  1.00  1.57           N  
ATOM  14307  CE2 TRP A 884     -76.683 -14.227 -23.251  1.00  1.57           C  
ATOM  14308  CE3 TRP A 884     -79.049 -14.396 -23.589  1.00  1.57           C  
ATOM  14309  CZ2 TRP A 884     -76.778 -14.748 -21.979  1.00  1.57           C  
ATOM  14310  CZ3 TRP A 884     -79.142 -14.912 -22.299  1.00  1.57           C  
ATOM  14311  CH2 TRP A 884     -78.032 -15.091 -21.523  1.00  1.57           C  
ATOM  14312  H   TRP A 884     -76.529 -13.326 -28.785  1.00  1.57           H  
ATOM  14313  HA  TRP A 884     -78.793 -14.808 -27.466  1.00  1.57           H  
ATOM  14314 1HB  TRP A 884     -77.691 -12.027 -26.839  1.00  1.57           H  
ATOM  14315 2HB  TRP A 884     -79.139 -12.711 -26.136  1.00  1.57           H  
ATOM  14316  HD1 TRP A 884     -75.324 -12.886 -25.901  1.00  1.57           H  
ATOM  14317  HE1 TRP A 884     -74.665 -13.734 -23.507  1.00  1.57           H  
ATOM  14318  HE3 TRP A 884     -79.930 -14.255 -24.199  1.00  1.57           H  
ATOM  14319  HZ2 TRP A 884     -75.906 -14.870 -21.347  1.00  1.57           H  
ATOM  14320  HZ3 TRP A 884     -80.124 -15.166 -21.917  1.00  1.57           H  
ATOM  14321  HH2 TRP A 884     -78.143 -15.496 -20.521  1.00  1.57           H  
ATOM  14322  N   LEU A 885     -80.568 -13.288 -28.421  1.00  1.75           N  
ATOM  14323  CA  LEU A 885     -81.553 -12.550 -29.184  1.00  1.75           C  
ATOM  14324  C   LEU A 885     -82.599 -11.876 -28.307  1.00  1.75           C  
ATOM  14325  O   LEU A 885     -83.132 -12.484 -27.381  1.00  1.75           O  
ATOM  14326  CB  LEU A 885     -82.194 -13.511 -30.160  1.00  1.75           C  
ATOM  14327  CG  LEU A 885     -83.195 -12.933 -30.988  1.00  1.75           C  
ATOM  14328  CD1 LEU A 885     -83.207 -13.629 -32.328  1.00  1.75           C  
ATOM  14329  CD2 LEU A 885     -84.491 -13.058 -30.270  1.00  1.75           C  
ATOM  14330  H   LEU A 885     -80.867 -13.974 -27.727  1.00  1.75           H  
ATOM  14331  HA  LEU A 885     -81.041 -11.770 -29.749  1.00  1.75           H  
ATOM  14332 1HB  LEU A 885     -81.418 -13.871 -30.800  1.00  1.75           H  
ATOM  14333 2HB  LEU A 885     -82.624 -14.351 -29.611  1.00  1.75           H  
ATOM  14334  HG  LEU A 885     -82.976 -11.902 -31.135  1.00  1.75           H  
ATOM  14335 1HD1 LEU A 885     -83.962 -13.179 -32.965  1.00  1.75           H  
ATOM  14336 2HD1 LEU A 885     -82.254 -13.512 -32.794  1.00  1.75           H  
ATOM  14337 3HD1 LEU A 885     -83.411 -14.681 -32.201  1.00  1.75           H  
ATOM  14338 1HD2 LEU A 885     -85.284 -12.608 -30.854  1.00  1.75           H  
ATOM  14339 2HD2 LEU A 885     -84.687 -14.088 -30.100  1.00  1.75           H  
ATOM  14340 3HD2 LEU A 885     -84.436 -12.568 -29.328  1.00  1.75           H  
ATOM  14341  N   LYS A 886     -82.879 -10.601 -28.574  1.00  1.97           N  
ATOM  14342  CA  LYS A 886     -83.843  -9.889 -27.744  1.00  1.97           C  
ATOM  14343  C   LYS A 886     -85.297 -10.124 -28.191  1.00  1.97           C  
ATOM  14344  O   LYS A 886     -85.626  -9.999 -29.375  1.00  1.97           O  
ATOM  14345  CB  LYS A 886     -83.521  -8.404 -27.705  1.00  1.97           C  
ATOM  14346  CG  LYS A 886     -84.351  -7.663 -26.671  1.00  1.97           C  
ATOM  14347  CD  LYS A 886     -83.862  -6.248 -26.427  1.00  1.97           C  
ATOM  14348  CE  LYS A 886     -84.269  -5.312 -27.543  1.00  1.97           C  
ATOM  14349  NZ  LYS A 886     -84.024  -3.897 -27.169  1.00  1.97           N  
ATOM  14350  H   LYS A 886     -82.421 -10.127 -29.343  1.00  1.97           H  
ATOM  14351  HA  LYS A 886     -83.753 -10.260 -26.727  1.00  1.97           H  
ATOM  14352 1HB  LYS A 886     -82.471  -8.256 -27.480  1.00  1.97           H  
ATOM  14353 2HB  LYS A 886     -83.718  -7.962 -28.681  1.00  1.97           H  
ATOM  14354 1HG  LYS A 886     -85.394  -7.623 -26.991  1.00  1.97           H  
ATOM  14355 2HG  LYS A 886     -84.307  -8.214 -25.724  1.00  1.97           H  
ATOM  14356 1HD  LYS A 886     -84.265  -5.879 -25.486  1.00  1.97           H  
ATOM  14357 2HD  LYS A 886     -82.779  -6.249 -26.353  1.00  1.97           H  
ATOM  14358 1HE  LYS A 886     -83.703  -5.548 -28.440  1.00  1.97           H  
ATOM  14359 2HE  LYS A 886     -85.334  -5.441 -27.747  1.00  1.97           H  
ATOM  14360 1HZ  LYS A 886     -84.317  -3.289 -27.913  1.00  1.97           H  
ATOM  14361 2HZ  LYS A 886     -84.591  -3.708 -26.317  1.00  1.97           H  
ATOM  14362 3HZ  LYS A 886     -83.055  -3.751 -26.972  1.00  1.97           H  
ATOM  14363  N   VAL A 887     -86.151 -10.465 -27.222  1.00  2.20           N  
ATOM  14364  CA  VAL A 887     -87.564 -10.748 -27.421  1.00  2.20           C  
ATOM  14365  C   VAL A 887     -88.483  -9.756 -26.698  1.00  2.20           C  
ATOM  14366  O   VAL A 887     -88.368  -9.494 -25.492  1.00  2.20           O  
ATOM  14367  CB  VAL A 887     -87.874 -12.180 -26.959  1.00  2.20           C  
ATOM  14368  CG1 VAL A 887     -89.333 -12.492 -27.108  1.00  2.20           C  
ATOM  14369  CG2 VAL A 887     -87.077 -13.113 -27.769  1.00  2.20           C  
ATOM  14370  H   VAL A 887     -85.782 -10.563 -26.289  1.00  2.20           H  
ATOM  14371  HA  VAL A 887     -87.771 -10.688 -28.489  1.00  2.20           H  
ATOM  14372  HB  VAL A 887     -87.610 -12.292 -25.908  1.00  2.20           H  
ATOM  14373 1HG1 VAL A 887     -89.505 -13.510 -26.780  1.00  2.20           H  
ATOM  14374 2HG1 VAL A 887     -89.924 -11.808 -26.498  1.00  2.20           H  
ATOM  14375 3HG1 VAL A 887     -89.618 -12.390 -28.149  1.00  2.20           H  
ATOM  14376 1HG2 VAL A 887     -87.289 -14.117 -27.460  1.00  2.20           H  
ATOM  14377 2HG2 VAL A 887     -87.350 -12.980 -28.809  1.00  2.20           H  
ATOM  14378 3HG2 VAL A 887     -86.019 -12.905 -27.634  1.00  2.20           H  
ATOM  14379  N   ASP A 888     -89.406  -9.200 -27.475  1.00  2.43           N  
ATOM  14380  CA  ASP A 888     -90.374  -8.205 -27.030  1.00  2.43           C  
ATOM  14381  C   ASP A 888     -91.612  -8.793 -26.349  1.00  2.43           C  
ATOM  14382  O   ASP A 888     -92.440  -9.443 -26.995  1.00  2.43           O  
ATOM  14383  CB  ASP A 888     -90.793  -7.322 -28.216  1.00  2.43           C  
ATOM  14384  CG  ASP A 888     -91.770  -6.132 -27.878  1.00  2.43           C  
ATOM  14385  OD1 ASP A 888     -92.377  -6.104 -26.808  1.00  2.43           O  
ATOM  14386  OD2 ASP A 888     -91.899  -5.275 -28.716  1.00  2.43           O  
ATOM  14387  H   ASP A 888     -89.426  -9.480 -28.446  1.00  2.43           H  
ATOM  14388  HA  ASP A 888     -89.872  -7.562 -26.304  1.00  2.43           H  
ATOM  14389 1HB  ASP A 888     -89.896  -6.899 -28.675  1.00  2.43           H  
ATOM  14390 2HB  ASP A 888     -91.273  -7.946 -28.971  1.00  2.43           H  
ATOM  14391  N   ASN A 889     -91.739  -8.507 -25.044  1.00  2.64           N  
ATOM  14392  CA  ASN A 889     -92.831  -8.931 -24.146  1.00  2.64           C  
ATOM  14393  C   ASN A 889     -94.223  -8.681 -24.733  1.00  2.64           C  
ATOM  14394  O   ASN A 889     -95.184  -9.340 -24.348  1.00  2.64           O  
ATOM  14395  CB  ASN A 889     -92.718  -8.196 -22.812  1.00  2.64           C  
ATOM  14396  CG  ASN A 889     -93.775  -8.562 -21.734  1.00  2.64           C  
ATOM  14397  OD1 ASN A 889     -93.834  -9.659 -21.150  1.00  2.64           O  
ATOM  14398  ND2 ASN A 889     -94.633  -7.606 -21.478  1.00  2.64           N  
ATOM  14399  H   ASN A 889     -91.002  -7.948 -24.634  1.00  2.64           H  
ATOM  14400  HA  ASN A 889     -92.736 -10.005 -23.975  1.00  2.64           H  
ATOM  14401 1HB  ASN A 889     -91.729  -8.396 -22.388  1.00  2.64           H  
ATOM  14402 2HB  ASN A 889     -92.771  -7.122 -22.991  1.00  2.64           H  
ATOM  14403 1HD2 ASN A 889     -95.359  -7.743 -20.803  1.00  2.64           H  
ATOM  14404 2HD2 ASN A 889     -94.564  -6.734 -21.964  1.00  2.64           H  
ATOM  14405  N   THR A 890     -94.341  -7.678 -25.603  1.00  2.81           N  
ATOM  14406  CA  THR A 890     -95.604  -7.288 -26.206  1.00  2.81           C  
ATOM  14407  C   THR A 890     -96.277  -8.426 -26.971  1.00  2.81           C  
ATOM  14408  O   THR A 890     -97.503  -8.430 -27.109  1.00  2.81           O  
ATOM  14409  CB  THR A 890     -95.442  -6.116 -27.175  1.00  2.81           C  
ATOM  14410  OG1 THR A 890     -94.855  -5.006 -26.501  1.00  2.81           O  
ATOM  14411  CG2 THR A 890     -96.817  -5.724 -27.689  1.00  2.81           C  
ATOM  14412  H   THR A 890     -93.502  -7.165 -25.896  1.00  2.81           H  
ATOM  14413  HA  THR A 890     -96.273  -6.977 -25.407  1.00  2.81           H  
ATOM  14414  HB  THR A 890     -94.801  -6.407 -28.009  1.00  2.81           H  
ATOM  14415  HG1 THR A 890     -93.877  -5.175 -26.479  1.00  2.81           H  
ATOM  14416 1HG2 THR A 890     -96.732  -4.887 -28.370  1.00  2.81           H  
ATOM  14417 2HG2 THR A 890     -97.266  -6.571 -28.207  1.00  2.81           H  
ATOM  14418 3HG2 THR A 890     -97.445  -5.439 -26.847  1.00  2.81           H  
ATOM  14419  N   SER A 891     -95.493  -9.305 -27.604  1.00  2.96           N  
ATOM  14420  CA  SER A 891     -96.132 -10.364 -28.373  1.00  2.96           C  
ATOM  14421  C   SER A 891     -96.929 -11.319 -27.471  1.00  2.96           C  
ATOM  14422  O   SER A 891     -96.387 -11.834 -26.497  1.00  2.96           O  
ATOM  14423  CB  SER A 891     -95.136 -11.192 -29.136  1.00  2.96           C  
ATOM  14424  OG  SER A 891     -95.784 -12.319 -29.746  1.00  2.96           O  
ATOM  14425  H   SER A 891     -94.476  -9.269 -27.478  1.00  2.96           H  
ATOM  14426  HA  SER A 891     -96.748  -9.875 -29.110  1.00  2.96           H  
ATOM  14427 1HB  SER A 891     -94.682 -10.576 -29.908  1.00  2.96           H  
ATOM  14428 2HB  SER A 891     -94.342 -11.517 -28.467  1.00  2.96           H  
ATOM  14429  HG  SER A 891     -95.401 -12.397 -30.642  1.00  2.96           H  
ATOM  14430  N   PRO A 892     -98.151 -11.715 -27.858  1.00  3.11           N  
ATOM  14431  CA  PRO A 892     -99.001 -12.689 -27.197  1.00  3.11           C  
ATOM  14432  C   PRO A 892     -98.364 -14.060 -27.016  1.00  3.11           C  
ATOM  14433  O   PRO A 892     -98.806 -14.850 -26.172  1.00  3.11           O  
ATOM  14434  CB  PRO A 892    -100.200 -12.738 -28.124  1.00  3.11           C  
ATOM  14435  CG  PRO A 892    -100.223 -11.433 -28.778  1.00  3.11           C  
ATOM  14436  CD  PRO A 892     -98.812 -11.055 -28.989  1.00  3.11           C  
ATOM  14437  HA  PRO A 892     -99.284 -12.300 -26.221  1.00  3.11           H  
ATOM  14438 1HB  PRO A 892    -100.086 -13.556 -28.836  1.00  3.11           H  
ATOM  14439 2HB  PRO A 892    -101.096 -12.911 -27.537  1.00  3.11           H  
ATOM  14440 1HG  PRO A 892    -100.807 -11.453 -29.668  1.00  3.11           H  
ATOM  14441 2HG  PRO A 892    -100.705 -10.740 -28.117  1.00  3.11           H  
ATOM  14442 1HD  PRO A 892     -98.421 -11.409 -29.961  1.00  3.11           H  
ATOM  14443 2HD  PRO A 892     -98.804  -9.959 -28.883  1.00  3.11           H  
ATOM  14444  N   LEU A 893     -97.315 -14.373 -27.789  1.00  3.30           N  
ATOM  14445  CA  LEU A 893     -96.686 -15.676 -27.606  1.00  3.30           C  
ATOM  14446  C   LEU A 893     -95.852 -15.711 -26.333  1.00  3.30           C  
ATOM  14447  O   LEU A 893     -95.457 -16.779 -25.856  1.00  3.30           O  
ATOM  14448  CB  LEU A 893     -95.855 -16.077 -28.818  1.00  3.30           C  
ATOM  14449  CG  LEU A 893     -96.632 -16.872 -29.854  1.00  3.30           C  
ATOM  14450  CD1 LEU A 893     -97.843 -16.045 -30.316  1.00  3.30           C  
ATOM  14451  CD2 LEU A 893     -95.698 -17.248 -31.008  1.00  3.30           C  
ATOM  14452  H   LEU A 893     -96.928 -13.717 -28.475  1.00  3.30           H  
ATOM  14453  HA  LEU A 893     -97.476 -16.418 -27.503  1.00  3.30           H  
ATOM  14454 1HB  LEU A 893     -95.480 -15.173 -29.298  1.00  3.30           H  
ATOM  14455 2HB  LEU A 893     -95.007 -16.678 -28.485  1.00  3.30           H  
ATOM  14456  HG  LEU A 893     -97.011 -17.784 -29.394  1.00  3.30           H  
ATOM  14457 1HD1 LEU A 893     -98.422 -16.617 -31.041  1.00  3.30           H  
ATOM  14458 2HD1 LEU A 893     -98.469 -15.818 -29.458  1.00  3.30           H  
ATOM  14459 3HD1 LEU A 893     -97.502 -15.116 -30.769  1.00  3.30           H  
ATOM  14460 1HD2 LEU A 893     -96.250 -17.832 -31.742  1.00  3.30           H  
ATOM  14461 2HD2 LEU A 893     -95.322 -16.358 -31.470  1.00  3.30           H  
ATOM  14462 3HD2 LEU A 893     -94.865 -17.835 -30.635  1.00  3.30           H  
ATOM  14463  N   GLN A 894     -95.576 -14.547 -25.754  1.00  3.53           N  
ATOM  14464  CA  GLN A 894     -94.780 -14.493 -24.547  1.00  3.53           C  
ATOM  14465  C   GLN A 894     -95.667 -14.765 -23.342  1.00  3.53           C  
ATOM  14466  O   GLN A 894     -96.029 -13.877 -22.574  1.00  3.53           O  
ATOM  14467  CB  GLN A 894     -94.028 -13.173 -24.474  1.00  3.53           C  
ATOM  14468  CG  GLN A 894     -93.103 -13.055 -25.662  1.00  3.53           C  
ATOM  14469  CD  GLN A 894     -92.070 -14.158 -25.643  1.00  3.53           C  
ATOM  14470  OE1 GLN A 894     -91.154 -14.212 -24.831  1.00  3.53           O  
ATOM  14471  NE2 GLN A 894     -92.263 -15.115 -26.511  1.00  3.53           N  
ATOM  14472  H   GLN A 894     -95.928 -13.672 -26.139  1.00  3.53           H  
ATOM  14473  HA  GLN A 894     -94.034 -15.286 -24.589  1.00  3.53           H  
ATOM  14474 1HB  GLN A 894     -94.734 -12.334 -24.490  1.00  3.53           H  
ATOM  14475 2HB  GLN A 894     -93.468 -13.120 -23.558  1.00  3.53           H  
ATOM  14476 1HG  GLN A 894     -93.692 -13.140 -26.578  1.00  3.53           H  
ATOM  14477 2HG  GLN A 894     -92.594 -12.089 -25.632  1.00  3.53           H  
ATOM  14478 1HE2 GLN A 894     -91.647 -15.908 -26.527  1.00  3.53           H  
ATOM  14479 2HE2 GLN A 894     -93.049 -15.068 -27.123  1.00  3.53           H  
ATOM  14480  N   GLN A 895     -96.006 -16.044 -23.216  1.00  3.80           N  
ATOM  14481  CA  GLN A 895     -96.879 -16.592 -22.190  1.00  3.80           C  
ATOM  14482  C   GLN A 895     -96.426 -16.249 -20.782  1.00  3.80           C  
ATOM  14483  O   GLN A 895     -97.240 -15.944 -19.908  1.00  3.80           O  
ATOM  14484  CB  GLN A 895     -96.909 -18.116 -22.336  1.00  3.80           C  
ATOM  14485  CG  GLN A 895     -97.744 -18.841 -21.305  1.00  3.80           C  
ATOM  14486  CD  GLN A 895     -97.691 -20.353 -21.493  1.00  3.80           C  
ATOM  14487  OE1 GLN A 895     -98.462 -20.958 -22.282  1.00  3.80           O  
ATOM  14488  NE2 GLN A 895     -96.759 -20.991 -20.765  1.00  3.80           N  
ATOM  14489  H   GLN A 895     -95.648 -16.661 -23.943  1.00  3.80           H  
ATOM  14490  HA  GLN A 895     -97.881 -16.187 -22.337  1.00  3.80           H  
ATOM  14491 1HB  GLN A 895     -97.282 -18.375 -23.330  1.00  3.80           H  
ATOM  14492 2HB  GLN A 895     -95.893 -18.502 -22.260  1.00  3.80           H  
ATOM  14493 1HG  GLN A 895     -97.343 -18.611 -20.313  1.00  3.80           H  
ATOM  14494 2HG  GLN A 895     -98.779 -18.512 -21.378  1.00  3.80           H  
ATOM  14495 1HE2 GLN A 895     -96.660 -21.983 -20.832  1.00  3.80           H  
ATOM  14496 2HE2 GLN A 895     -96.130 -20.465 -20.126  1.00  3.80           H  
ATOM  14497  N   GLU A 896     -95.123 -16.322 -20.560  1.00  4.03           N  
ATOM  14498  CA  GLU A 896     -94.579 -16.055 -19.247  1.00  4.03           C  
ATOM  14499  C   GLU A 896     -94.577 -14.533 -19.029  1.00  4.03           C  
ATOM  14500  O   GLU A 896     -94.268 -13.787 -19.957  1.00  4.03           O  
ATOM  14501  CB  GLU A 896     -93.181 -16.668 -19.164  1.00  4.03           C  
ATOM  14502  CG  GLU A 896     -93.194 -18.200 -19.395  1.00  4.03           C  
ATOM  14503  CD  GLU A 896     -93.932 -18.979 -18.321  1.00  4.03           C  
ATOM  14504  OE1 GLU A 896     -93.627 -18.786 -17.169  1.00  4.03           O  
ATOM  14505  OE2 GLU A 896     -94.816 -19.763 -18.655  1.00  4.03           O  
ATOM  14506  H   GLU A 896     -94.509 -16.562 -21.324  1.00  4.03           H  
ATOM  14507  HA  GLU A 896     -95.220 -16.543 -18.519  1.00  4.03           H  
ATOM  14508 1HB  GLU A 896     -92.540 -16.217 -19.924  1.00  4.03           H  
ATOM  14509 2HB  GLU A 896     -92.730 -16.466 -18.197  1.00  4.03           H  
ATOM  14510 1HG  GLU A 896     -93.667 -18.401 -20.357  1.00  4.03           H  
ATOM  14511 2HG  GLU A 896     -92.163 -18.557 -19.448  1.00  4.03           H  
ATOM  14512  N   PRO A 897     -94.787 -14.031 -17.798  1.00  4.11           N  
ATOM  14513  CA  PRO A 897     -94.847 -12.612 -17.455  1.00  4.11           C  
ATOM  14514  C   PRO A 897     -93.475 -11.955 -17.422  1.00  4.11           C  
ATOM  14515  O   PRO A 897     -92.989 -11.536 -16.373  1.00  4.11           O  
ATOM  14516  CB  PRO A 897     -95.488 -12.649 -16.066  1.00  4.11           C  
ATOM  14517  CG  PRO A 897     -95.008 -13.960 -15.470  1.00  4.11           C  
ATOM  14518  CD  PRO A 897     -94.994 -14.936 -16.648  1.00  4.11           C  
ATOM  14519  HA  PRO A 897     -95.500 -12.098 -18.178  1.00  4.11           H  
ATOM  14520 1HB  PRO A 897     -95.169 -11.769 -15.485  1.00  4.11           H  
ATOM  14521 2HB  PRO A 897     -96.583 -12.592 -16.158  1.00  4.11           H  
ATOM  14522 1HG  PRO A 897     -94.012 -13.826 -15.021  1.00  4.11           H  
ATOM  14523 2HG  PRO A 897     -95.682 -14.278 -14.659  1.00  4.11           H  
ATOM  14524 1HD  PRO A 897     -94.165 -15.650 -16.542  1.00  4.11           H  
ATOM  14525 2HD  PRO A 897     -95.972 -15.439 -16.724  1.00  4.11           H  
ATOM  14526  N   LEU A 898     -92.859 -11.888 -18.591  1.00  4.00           N  
ATOM  14527  CA  LEU A 898     -91.515 -11.360 -18.760  1.00  4.00           C  
ATOM  14528  C   LEU A 898     -91.403  -9.879 -18.433  1.00  4.00           C  
ATOM  14529  O   LEU A 898     -90.425  -9.446 -17.811  1.00  4.00           O  
ATOM  14530  CB  LEU A 898     -91.093 -11.581 -20.200  1.00  4.00           C  
ATOM  14531  CG  LEU A 898     -90.917 -13.011 -20.603  1.00  4.00           C  
ATOM  14532  CD1 LEU A 898     -90.706 -13.041 -22.069  1.00  4.00           C  
ATOM  14533  CD2 LEU A 898     -89.754 -13.628 -19.842  1.00  4.00           C  
ATOM  14534  H   LEU A 898     -93.350 -12.268 -19.398  1.00  4.00           H  
ATOM  14535  HA  LEU A 898     -90.847 -11.910 -18.100  1.00  4.00           H  
ATOM  14536 1HB  LEU A 898     -91.839 -11.152 -20.854  1.00  4.00           H  
ATOM  14537 2HB  LEU A 898     -90.149 -11.058 -20.371  1.00  4.00           H  
ATOM  14538  HG  LEU A 898     -91.821 -13.570 -20.385  1.00  4.00           H  
ATOM  14539 1HD1 LEU A 898     -90.596 -14.074 -22.390  1.00  4.00           H  
ATOM  14540 2HD1 LEU A 898     -91.555 -12.596 -22.559  1.00  4.00           H  
ATOM  14541 3HD1 LEU A 898     -89.823 -12.480 -22.328  1.00  4.00           H  
ATOM  14542 1HD2 LEU A 898     -89.631 -14.669 -20.147  1.00  4.00           H  
ATOM  14543 2HD2 LEU A 898     -88.844 -13.073 -20.060  1.00  4.00           H  
ATOM  14544 3HD2 LEU A 898     -89.956 -13.585 -18.773  1.00  4.00           H  
ATOM  14545  N   ASN A 899     -92.434  -9.101 -18.775  1.00  3.71           N  
ATOM  14546  CA  ASN A 899     -92.363  -7.667 -18.521  1.00  3.71           C  
ATOM  14547  C   ASN A 899     -91.166  -7.081 -19.275  1.00  3.71           C  
ATOM  14548  O   ASN A 899     -91.293  -6.671 -20.429  1.00  3.71           O  
ATOM  14549  CB  ASN A 899     -92.350  -7.348 -17.030  1.00  3.71           C  
ATOM  14550  CG  ASN A 899     -93.634  -7.768 -16.356  1.00  3.71           C  
ATOM  14551  OD1 ASN A 899     -94.689  -7.879 -16.995  1.00  3.71           O  
ATOM  14552  ND2 ASN A 899     -93.561  -7.999 -15.070  1.00  3.71           N  
ATOM  14553  H   ASN A 899     -93.206  -9.496 -19.301  1.00  3.71           H  
ATOM  14554  HA  ASN A 899     -93.254  -7.201 -18.939  1.00  3.71           H  
ATOM  14555 1HB  ASN A 899     -91.526  -7.820 -16.510  1.00  3.71           H  
ATOM  14556 2HB  ASN A 899     -92.232  -6.270 -16.903  1.00  3.71           H  
ATOM  14557 1HD2 ASN A 899     -94.376  -8.281 -14.564  1.00  3.71           H  
ATOM  14558 2HD2 ASN A 899     -92.687  -7.896 -14.595  1.00  3.71           H  
ATOM  14559  N   ASP A 900     -90.056  -6.916 -18.586  1.00  3.31           N  
ATOM  14560  CA  ASP A 900     -88.861  -6.331 -19.177  1.00  3.31           C  
ATOM  14561  C   ASP A 900     -88.427  -7.164 -20.382  1.00  3.31           C  
ATOM  14562  O   ASP A 900     -88.672  -8.372 -20.433  1.00  3.31           O  
ATOM  14563  CB  ASP A 900     -87.733  -6.275 -18.154  1.00  3.31           C  
ATOM  14564  CG  ASP A 900     -87.964  -5.243 -17.048  1.00  3.31           C  
ATOM  14565  OD1 ASP A 900     -88.882  -4.460 -17.154  1.00  3.31           O  
ATOM  14566  OD2 ASP A 900     -87.213  -5.253 -16.104  1.00  3.31           O  
ATOM  14567  H   ASP A 900     -90.024  -7.333 -17.665  1.00  3.31           H  
ATOM  14568  HA  ASP A 900     -89.091  -5.321 -19.517  1.00  3.31           H  
ATOM  14569 1HB  ASP A 900     -87.621  -7.258 -17.695  1.00  3.31           H  
ATOM  14570 2HB  ASP A 900     -86.795  -6.047 -18.664  1.00  3.31           H  
ATOM  14571  N   GLU A 901     -87.785  -6.521 -21.358  1.00  2.92           N  
ATOM  14572  CA  GLU A 901     -87.341  -7.225 -22.560  1.00  2.92           C  
ATOM  14573  C   GLU A 901     -86.427  -8.391 -22.183  1.00  2.92           C  
ATOM  14574  O   GLU A 901     -85.585  -8.272 -21.289  1.00  2.92           O  
ATOM  14575  CB  GLU A 901     -86.641  -6.257 -23.517  1.00  2.92           C  
ATOM  14576  CG  GLU A 901     -87.585  -5.199 -24.134  1.00  2.92           C  
ATOM  14577  CD  GLU A 901     -86.903  -4.217 -25.088  1.00  2.92           C  
ATOM  14578  OE1 GLU A 901     -85.749  -3.883 -24.877  1.00  2.92           O  
ATOM  14579  OE2 GLU A 901     -87.534  -3.817 -26.037  1.00  2.92           O  
ATOM  14580  H   GLU A 901     -87.614  -5.530 -21.267  1.00  2.92           H  
ATOM  14581  HA  GLU A 901     -88.216  -7.637 -23.068  1.00  2.92           H  
ATOM  14582 1HB  GLU A 901     -85.829  -5.744 -23.002  1.00  2.92           H  
ATOM  14583 2HB  GLU A 901     -86.207  -6.825 -24.337  1.00  2.92           H  
ATOM  14584 1HG  GLU A 901     -88.373  -5.722 -24.679  1.00  2.92           H  
ATOM  14585 2HG  GLU A 901     -88.058  -4.640 -23.324  1.00  2.92           H  
ATOM  14586  N   LEU A 902     -86.632  -9.521 -22.861  1.00  2.59           N  
ATOM  14587  CA  LEU A 902     -85.921 -10.774 -22.619  1.00  2.59           C  
ATOM  14588  C   LEU A 902     -84.822 -11.106 -23.599  1.00  2.59           C  
ATOM  14589  O   LEU A 902     -85.027 -11.051 -24.804  1.00  2.59           O  
ATOM  14590  CB  LEU A 902     -86.931 -11.925 -22.671  1.00  2.59           C  
ATOM  14591  CG  LEU A 902     -86.367 -13.366 -22.659  1.00  2.59           C  
ATOM  14592  CD1 LEU A 902     -85.739 -13.713 -21.308  1.00  2.59           C  
ATOM  14593  CD2 LEU A 902     -87.476 -14.314 -23.022  1.00  2.59           C  
ATOM  14594  H   LEU A 902     -87.326  -9.516 -23.612  1.00  2.59           H  
ATOM  14595  HA  LEU A 902     -85.485 -10.721 -21.621  1.00  2.59           H  
ATOM  14596 1HB  LEU A 902     -87.580 -11.831 -21.805  1.00  2.59           H  
ATOM  14597 2HB  LEU A 902     -87.546 -11.809 -23.564  1.00  2.59           H  
ATOM  14598  HG  LEU A 902     -85.591 -13.439 -23.406  1.00  2.59           H  
ATOM  14599 1HD1 LEU A 902     -85.333 -14.727 -21.341  1.00  2.59           H  
ATOM  14600 2HD1 LEU A 902     -84.931 -13.021 -21.086  1.00  2.59           H  
ATOM  14601 3HD1 LEU A 902     -86.486 -13.654 -20.522  1.00  2.59           H  
ATOM  14602 1HD2 LEU A 902     -87.100 -15.294 -23.056  1.00  2.59           H  
ATOM  14603 2HD2 LEU A 902     -88.242 -14.265 -22.285  1.00  2.59           H  
ATOM  14604 3HD2 LEU A 902     -87.885 -14.050 -24.003  1.00  2.59           H  
ATOM  14605  N   PHE A 903     -83.656 -11.479 -23.107  1.00  2.36           N  
ATOM  14606  CA  PHE A 903     -82.647 -11.969 -24.029  1.00  2.36           C  
ATOM  14607  C   PHE A 903     -82.637 -13.485 -23.971  1.00  2.36           C  
ATOM  14608  O   PHE A 903     -82.417 -14.078 -22.913  1.00  2.36           O  
ATOM  14609  CB  PHE A 903     -81.258 -11.447 -23.739  1.00  2.36           C  
ATOM  14610  CG  PHE A 903     -81.038  -9.992 -23.990  1.00  2.36           C  
ATOM  14611  CD1 PHE A 903     -81.305  -9.024 -23.026  1.00  2.36           C  
ATOM  14612  CD2 PHE A 903     -80.544  -9.588 -25.220  1.00  2.36           C  
ATOM  14613  CE1 PHE A 903     -81.066  -7.690 -23.293  1.00  2.36           C  
ATOM  14614  CE2 PHE A 903     -80.311  -8.254 -25.487  1.00  2.36           C  
ATOM  14615  CZ  PHE A 903     -80.570  -7.303 -24.518  1.00  2.36           C  
ATOM  14616  H   PHE A 903     -83.491 -11.471 -22.108  1.00  2.36           H  
ATOM  14617  HA  PHE A 903     -82.911 -11.674 -25.040  1.00  2.36           H  
ATOM  14618 1HB  PHE A 903     -81.021 -11.662 -22.721  1.00  2.36           H  
ATOM  14619 2HB  PHE A 903     -80.550 -11.987 -24.353  1.00  2.36           H  
ATOM  14620  HD1 PHE A 903     -81.691  -9.316 -22.049  1.00  2.36           H  
ATOM  14621  HD2 PHE A 903     -80.334 -10.342 -25.983  1.00  2.36           H  
ATOM  14622  HE1 PHE A 903     -81.266  -6.938 -22.524  1.00  2.36           H  
ATOM  14623  HE2 PHE A 903     -79.917  -7.953 -26.460  1.00  2.36           H  
ATOM  14624  HZ  PHE A 903     -80.382  -6.249 -24.717  1.00  2.36           H  
ATOM  14625  N   VAL A 904     -82.904 -14.106 -25.103  1.00  2.19           N  
ATOM  14626  CA  VAL A 904     -82.956 -15.542 -25.212  1.00  2.19           C  
ATOM  14627  C   VAL A 904     -81.625 -16.010 -25.745  1.00  2.19           C  
ATOM  14628  O   VAL A 904     -81.189 -15.526 -26.790  1.00  2.19           O  
ATOM  14629  CB  VAL A 904     -84.073 -15.948 -26.183  1.00  2.19           C  
ATOM  14630  CG1 VAL A 904     -84.127 -17.463 -26.359  1.00  2.19           C  
ATOM  14631  CG2 VAL A 904     -85.348 -15.428 -25.649  1.00  2.19           C  
ATOM  14632  H   VAL A 904     -83.078 -13.544 -25.931  1.00  2.19           H  
ATOM  14633  HA  VAL A 904     -83.175 -15.954 -24.231  1.00  2.19           H  
ATOM  14634  HB  VAL A 904     -83.881 -15.507 -27.166  1.00  2.19           H  
ATOM  14635 1HG1 VAL A 904     -84.926 -17.729 -27.051  1.00  2.19           H  
ATOM  14636 2HG1 VAL A 904     -83.178 -17.822 -26.758  1.00  2.19           H  
ATOM  14637 3HG1 VAL A 904     -84.305 -17.939 -25.403  1.00  2.19           H  
ATOM  14638 1HG2 VAL A 904     -86.132 -15.690 -26.309  1.00  2.19           H  
ATOM  14639 2HG2 VAL A 904     -85.525 -15.866 -24.682  1.00  2.19           H  
ATOM  14640 3HG2 VAL A 904     -85.291 -14.343 -25.561  1.00  2.19           H  
ATOM  14641  N   PRO A 905     -80.873 -16.841 -25.038  1.00  2.06           N  
ATOM  14642  CA  PRO A 905     -79.614 -17.294 -25.537  1.00  2.06           C  
ATOM  14643  C   PRO A 905     -79.965 -18.236 -26.662  1.00  2.06           C  
ATOM  14644  O   PRO A 905     -80.888 -19.049 -26.526  1.00  2.06           O  
ATOM  14645  CB  PRO A 905     -78.986 -17.960 -24.324  1.00  2.06           C  
ATOM  14646  CG  PRO A 905     -80.185 -18.422 -23.478  1.00  2.06           C  
ATOM  14647  CD  PRO A 905     -81.297 -17.407 -23.754  1.00  2.06           C  
ATOM  14648  HA  PRO A 905     -79.011 -16.447 -25.891  1.00  2.06           H  
ATOM  14649 1HB  PRO A 905     -78.374 -18.760 -24.666  1.00  2.06           H  
ATOM  14650 2HB  PRO A 905     -78.317 -17.265 -23.803  1.00  2.06           H  
ATOM  14651 1HG  PRO A 905     -80.482 -19.436 -23.755  1.00  2.06           H  
ATOM  14652 2HG  PRO A 905     -79.902 -18.457 -22.413  1.00  2.06           H  
ATOM  14653 1HD  PRO A 905     -82.245 -17.956 -23.865  1.00  2.06           H  
ATOM  14654 2HD  PRO A 905     -81.354 -16.645 -22.975  1.00  2.06           H  
ATOM  14655  N   LEU A 906     -79.205 -18.200 -27.726  1.00  1.94           N  
ATOM  14656  CA  LEU A 906     -79.449 -19.126 -28.799  1.00  1.94           C  
ATOM  14657  C   LEU A 906     -78.372 -20.187 -28.707  1.00  1.94           C  
ATOM  14658  O   LEU A 906     -78.645 -21.389 -28.752  1.00  1.94           O  
ATOM  14659  CB  LEU A 906     -79.403 -18.384 -30.131  1.00  1.94           C  
ATOM  14660  CG  LEU A 906     -80.423 -17.214 -30.279  1.00  1.94           C  
ATOM  14661  CD1 LEU A 906     -80.209 -16.567 -31.642  1.00  1.94           C  
ATOM  14662  CD2 LEU A 906     -81.866 -17.715 -30.075  1.00  1.94           C  
ATOM  14663  H   LEU A 906     -78.472 -17.508 -27.814  1.00  1.94           H  
ATOM  14664  HA  LEU A 906     -80.421 -19.587 -28.679  1.00  1.94           H  
ATOM  14665 1HB  LEU A 906     -78.406 -17.970 -30.259  1.00  1.94           H  
ATOM  14666 2HB  LEU A 906     -79.587 -19.098 -30.935  1.00  1.94           H  
ATOM  14667  HG  LEU A 906     -80.212 -16.454 -29.518  1.00  1.94           H  
ATOM  14668 1HD1 LEU A 906     -80.881 -15.744 -31.768  1.00  1.94           H  
ATOM  14669 2HD1 LEU A 906     -79.179 -16.210 -31.716  1.00  1.94           H  
ATOM  14670 3HD1 LEU A 906     -80.399 -17.299 -32.425  1.00  1.94           H  
ATOM  14671 1HD2 LEU A 906     -82.561 -16.879 -30.167  1.00  1.94           H  
ATOM  14672 2HD2 LEU A 906     -82.106 -18.470 -30.821  1.00  1.94           H  
ATOM  14673 3HD2 LEU A 906     -81.956 -18.150 -29.077  1.00  1.94           H  
ATOM  14674  N   ALA A 907     -77.132 -19.723 -28.546  1.00  1.81           N  
ATOM  14675  CA  ALA A 907     -76.005 -20.641 -28.405  1.00  1.81           C  
ATOM  14676  C   ALA A 907     -74.755 -19.962 -27.875  1.00  1.81           C  
ATOM  14677  O   ALA A 907     -74.488 -18.792 -28.157  1.00  1.81           O  
ATOM  14678  CB  ALA A 907     -75.674 -21.286 -29.726  1.00  1.81           C  
ATOM  14679  H   ALA A 907     -76.991 -18.712 -28.513  1.00  1.81           H  
ATOM  14680  HA  ALA A 907     -76.288 -21.420 -27.697  1.00  1.81           H  
ATOM  14681 1HB  ALA A 907     -74.849 -21.990 -29.581  1.00  1.81           H  
ATOM  14682 2HB  ALA A 907     -76.537 -21.819 -30.110  1.00  1.81           H  
ATOM  14683 3HB  ALA A 907     -75.380 -20.512 -30.430  1.00  1.81           H  
ATOM  14684  N   GLN A 908     -73.948 -20.738 -27.173  1.00  1.67           N  
ATOM  14685  CA  GLN A 908     -72.642 -20.302 -26.711  1.00  1.67           C  
ATOM  14686  C   GLN A 908     -71.569 -21.013 -27.495  1.00  1.67           C  
ATOM  14687  O   GLN A 908     -71.671 -22.213 -27.757  1.00  1.67           O  
ATOM  14688  CB  GLN A 908     -72.475 -20.530 -25.203  1.00  1.67           C  
ATOM  14689  CG  GLN A 908     -71.100 -20.149 -24.642  1.00  1.67           C  
ATOM  14690  CD  GLN A 908     -71.058 -20.223 -23.120  1.00  1.67           C  
ATOM  14691  OE1 GLN A 908     -71.930 -19.683 -22.428  1.00  1.67           O  
ATOM  14692  NE2 GLN A 908     -70.044 -20.894 -22.587  1.00  1.67           N  
ATOM  14693  H   GLN A 908     -74.251 -21.686 -26.946  1.00  1.67           H  
ATOM  14694  HA  GLN A 908     -72.535 -19.241 -26.904  1.00  1.67           H  
ATOM  14695 1HB  GLN A 908     -73.212 -19.936 -24.669  1.00  1.67           H  
ATOM  14696 2HB  GLN A 908     -72.670 -21.562 -24.966  1.00  1.67           H  
ATOM  14697 1HG  GLN A 908     -70.370 -20.866 -25.025  1.00  1.67           H  
ATOM  14698 2HG  GLN A 908     -70.822 -19.149 -24.966  1.00  1.67           H  
ATOM  14699 1HE2 GLN A 908     -69.968 -20.984 -21.593  1.00  1.67           H  
ATOM  14700 2HE2 GLN A 908     -69.358 -21.322 -23.181  1.00  1.67           H  
ATOM  14701  N   ARG A 909     -70.550 -20.271 -27.898  1.00  1.53           N  
ATOM  14702  CA  ARG A 909     -69.449 -20.867 -28.633  1.00  1.53           C  
ATOM  14703  C   ARG A 909     -68.118 -20.532 -27.979  1.00  1.53           C  
ATOM  14704  O   ARG A 909     -67.780 -19.361 -27.771  1.00  1.53           O  
ATOM  14705  CB  ARG A 909     -69.415 -20.366 -30.069  1.00  1.53           C  
ATOM  14706  CG  ARG A 909     -68.327 -21.001 -30.946  1.00  1.53           C  
ATOM  14707  CD  ARG A 909     -68.295 -20.362 -32.319  1.00  1.53           C  
ATOM  14708  NE  ARG A 909     -67.218 -20.872 -33.193  1.00  1.53           N  
ATOM  14709  CZ  ARG A 909     -67.146 -20.640 -34.521  1.00  1.53           C  
ATOM  14710  NH1 ARG A 909     -68.089 -19.963 -35.138  1.00  1.53           N  
ATOM  14711  NH2 ARG A 909     -66.117 -21.098 -35.186  1.00  1.53           N  
ATOM  14712  H   ARG A 909     -70.532 -19.276 -27.680  1.00  1.53           H  
ATOM  14713  HA  ARG A 909     -69.572 -21.947 -28.641  1.00  1.53           H  
ATOM  14714 1HB  ARG A 909     -70.379 -20.550 -30.538  1.00  1.53           H  
ATOM  14715 2HB  ARG A 909     -69.250 -19.289 -30.071  1.00  1.53           H  
ATOM  14716 1HG  ARG A 909     -67.371 -20.919 -30.465  1.00  1.53           H  
ATOM  14717 2HG  ARG A 909     -68.553 -22.061 -31.063  1.00  1.53           H  
ATOM  14718 1HD  ARG A 909     -69.237 -20.496 -32.823  1.00  1.53           H  
ATOM  14719 2HD  ARG A 909     -68.132 -19.294 -32.190  1.00  1.53           H  
ATOM  14720  HE  ARG A 909     -66.436 -21.407 -32.788  1.00  1.53           H  
ATOM  14721 1HH1 ARG A 909     -68.884 -19.614 -34.623  1.00  1.53           H  
ATOM  14722 2HH1 ARG A 909     -68.016 -19.789 -36.133  1.00  1.53           H  
ATOM  14723 1HH2 ARG A 909     -65.392 -21.599 -34.674  1.00  1.53           H  
ATOM  14724 2HH2 ARG A 909     -66.032 -20.938 -36.186  1.00  1.53           H  
ATOM  14725  N   SER A 910     -67.362 -21.577 -27.654  1.00  1.42           N  
ATOM  14726  CA  SER A 910     -66.045 -21.435 -27.050  1.00  1.42           C  
ATOM  14727  C   SER A 910     -64.994 -21.956 -27.998  1.00  1.42           C  
ATOM  14728  O   SER A 910     -65.084 -23.081 -28.495  1.00  1.42           O  
ATOM  14729  CB  SER A 910     -65.956 -22.174 -25.728  1.00  1.42           C  
ATOM  14730  OG  SER A 910     -66.774 -21.581 -24.749  1.00  1.42           O  
ATOM  14731  H   SER A 910     -67.719 -22.513 -27.847  1.00  1.42           H  
ATOM  14732  HA  SER A 910     -65.847 -20.379 -26.875  1.00  1.42           H  
ATOM  14733 1HB  SER A 910     -66.266 -23.210 -25.881  1.00  1.42           H  
ATOM  14734 2HB  SER A 910     -64.921 -22.188 -25.386  1.00  1.42           H  
ATOM  14735  HG  SER A 910     -66.265 -20.854 -24.397  1.00  1.42           H  
ATOM  14736  N   ILE A 911     -64.002 -21.133 -28.268  1.00  1.35           N  
ATOM  14737  CA  ILE A 911     -62.963 -21.518 -29.185  1.00  1.35           C  
ATOM  14738  C   ILE A 911     -61.648 -21.526 -28.442  1.00  1.35           C  
ATOM  14739  O   ILE A 911     -61.265 -20.530 -27.815  1.00  1.35           O  
ATOM  14740  CB  ILE A 911     -62.875 -20.547 -30.346  1.00  1.35           C  
ATOM  14741  CG1 ILE A 911     -64.255 -20.396 -31.018  1.00  1.35           C  
ATOM  14742  CG2 ILE A 911     -61.837 -21.097 -31.357  1.00  1.35           C  
ATOM  14743  CD1 ILE A 911     -65.120 -19.248 -30.421  1.00  1.35           C  
ATOM  14744  H   ILE A 911     -63.980 -20.215 -27.841  1.00  1.35           H  
ATOM  14745  HA  ILE A 911     -63.169 -22.506 -29.567  1.00  1.35           H  
ATOM  14746  HB  ILE A 911     -62.579 -19.604 -29.998  1.00  1.35           H  
ATOM  14747 1HG1 ILE A 911     -64.107 -20.194 -32.078  1.00  1.35           H  
ATOM  14748 2HG1 ILE A 911     -64.804 -21.328 -30.913  1.00  1.35           H  
ATOM  14749 1HG2 ILE A 911     -61.749 -20.427 -32.210  1.00  1.35           H  
ATOM  14750 2HG2 ILE A 911     -60.865 -21.191 -30.878  1.00  1.35           H  
ATOM  14751 3HG2 ILE A 911     -62.163 -22.080 -31.708  1.00  1.35           H  
ATOM  14752 1HD1 ILE A 911     -66.054 -19.185 -30.940  1.00  1.35           H  
ATOM  14753 2HD1 ILE A 911     -65.308 -19.427 -29.364  1.00  1.35           H  
ATOM  14754 3HD1 ILE A 911     -64.636 -18.317 -30.521  1.00  1.35           H  
ATOM  14755  N   THR A 912     -60.974 -22.661 -28.458  1.00  1.33           N  
ATOM  14756  CA  THR A 912     -59.730 -22.754 -27.731  1.00  1.33           C  
ATOM  14757  C   THR A 912     -58.586 -23.286 -28.557  1.00  1.33           C  
ATOM  14758  O   THR A 912     -58.759 -24.068 -29.498  1.00  1.33           O  
ATOM  14759  CB  THR A 912     -59.902 -23.647 -26.489  1.00  1.33           C  
ATOM  14760  OG1 THR A 912     -60.266 -24.976 -26.896  1.00  1.33           O  
ATOM  14761  CG2 THR A 912     -60.985 -23.086 -25.568  1.00  1.33           C  
ATOM  14762  H   THR A 912     -61.340 -23.454 -28.981  1.00  1.33           H  
ATOM  14763  HA  THR A 912     -59.448 -21.757 -27.397  1.00  1.33           H  
ATOM  14764  HB  THR A 912     -58.956 -23.686 -25.945  1.00  1.33           H  
ATOM  14765  HG1 THR A 912     -61.062 -24.933 -27.445  1.00  1.33           H  
ATOM  14766 1HG2 THR A 912     -61.084 -23.722 -24.691  1.00  1.33           H  
ATOM  14767 2HG2 THR A 912     -60.698 -22.090 -25.264  1.00  1.33           H  
ATOM  14768 3HG2 THR A 912     -61.939 -23.046 -26.089  1.00  1.33           H  
ATOM  14769  N   TYR A 913     -57.396 -22.907 -28.143  1.00  1.37           N  
ATOM  14770  CA  TYR A 913     -56.191 -23.422 -28.745  1.00  1.37           C  
ATOM  14771  C   TYR A 913     -55.079 -23.546 -27.744  1.00  1.37           C  
ATOM  14772  O   TYR A 913     -54.838 -22.632 -26.957  1.00  1.37           O  
ATOM  14773  CB  TYR A 913     -55.752 -22.547 -29.895  1.00  1.37           C  
ATOM  14774  CG  TYR A 913     -54.492 -23.005 -30.508  1.00  1.37           C  
ATOM  14775  CD1 TYR A 913     -54.451 -24.243 -31.090  1.00  1.37           C  
ATOM  14776  CD2 TYR A 913     -53.370 -22.193 -30.498  1.00  1.37           C  
ATOM  14777  CE1 TYR A 913     -53.296 -24.700 -31.648  1.00  1.37           C  
ATOM  14778  CE2 TYR A 913     -52.215 -22.644 -31.074  1.00  1.37           C  
ATOM  14779  CZ  TYR A 913     -52.180 -23.901 -31.649  1.00  1.37           C  
ATOM  14780  OH  TYR A 913     -51.028 -24.346 -32.215  1.00  1.37           O  
ATOM  14781  H   TYR A 913     -57.344 -22.230 -27.380  1.00  1.37           H  
ATOM  14782  HA  TYR A 913     -56.399 -24.422 -29.131  1.00  1.37           H  
ATOM  14783 1HB  TYR A 913     -56.529 -22.494 -30.659  1.00  1.37           H  
ATOM  14784 2HB  TYR A 913     -55.589 -21.579 -29.506  1.00  1.37           H  
ATOM  14785  HD1 TYR A 913     -55.339 -24.861 -31.079  1.00  1.37           H  
ATOM  14786  HD2 TYR A 913     -53.407 -21.202 -30.038  1.00  1.37           H  
ATOM  14787  HE1 TYR A 913     -53.256 -25.692 -32.090  1.00  1.37           H  
ATOM  14788  HE2 TYR A 913     -51.325 -22.012 -31.076  1.00  1.37           H  
ATOM  14789  HH  TYR A 913     -51.174 -25.071 -32.853  1.00  1.37           H  
ATOM  14790  N   GLU A 914     -54.409 -24.686 -27.755  1.00  1.47           N  
ATOM  14791  CA  GLU A 914     -53.275 -24.881 -26.876  1.00  1.47           C  
ATOM  14792  C   GLU A 914     -52.146 -25.597 -27.599  1.00  1.47           C  
ATOM  14793  O   GLU A 914     -52.390 -26.544 -28.352  1.00  1.47           O  
ATOM  14794  CB  GLU A 914     -53.685 -25.731 -25.655  1.00  1.47           C  
ATOM  14795  CG  GLU A 914     -54.783 -25.131 -24.738  1.00  1.47           C  
ATOM  14796  CD  GLU A 914     -55.130 -26.006 -23.536  1.00  1.47           C  
ATOM  14797  OE1 GLU A 914     -54.546 -27.052 -23.391  1.00  1.47           O  
ATOM  14798  OE2 GLU A 914     -55.982 -25.615 -22.770  1.00  1.47           O  
ATOM  14799  H   GLU A 914     -54.669 -25.415 -28.406  1.00  1.47           H  
ATOM  14800  HA  GLU A 914     -52.905 -23.912 -26.545  1.00  1.47           H  
ATOM  14801 1HB  GLU A 914     -54.035 -26.704 -25.996  1.00  1.47           H  
ATOM  14802 2HB  GLU A 914     -52.802 -25.906 -25.037  1.00  1.47           H  
ATOM  14803 1HG  GLU A 914     -54.445 -24.166 -24.379  1.00  1.47           H  
ATOM  14804 2HG  GLU A 914     -55.688 -24.969 -25.321  1.00  1.47           H  
ATOM  14805  N   TYR A 915     -50.913 -25.212 -27.295  1.00  1.61           N  
ATOM  14806  CA  TYR A 915     -49.766 -25.987 -27.750  1.00  1.61           C  
ATOM  14807  C   TYR A 915     -49.452 -27.118 -26.769  1.00  1.61           C  
ATOM  14808  O   TYR A 915     -49.823 -27.081 -25.590  1.00  1.61           O  
ATOM  14809  CB  TYR A 915     -48.516 -25.158 -28.007  1.00  1.61           C  
ATOM  14810  CG  TYR A 915     -48.476 -24.336 -29.286  1.00  1.61           C  
ATOM  14811  CD1 TYR A 915     -48.611 -22.990 -29.245  1.00  1.61           C  
ATOM  14812  CD2 TYR A 915     -48.275 -24.959 -30.507  1.00  1.61           C  
ATOM  14813  CE1 TYR A 915     -48.536 -22.238 -30.396  1.00  1.61           C  
ATOM  14814  CE2 TYR A 915     -48.221 -24.191 -31.658  1.00  1.61           C  
ATOM  14815  CZ  TYR A 915     -48.348 -22.836 -31.591  1.00  1.61           C  
ATOM  14816  OH  TYR A 915     -48.287 -22.055 -32.717  1.00  1.61           O  
ATOM  14817  H   TYR A 915     -50.771 -24.363 -26.740  1.00  1.61           H  
ATOM  14818  HA  TYR A 915     -50.027 -26.457 -28.697  1.00  1.61           H  
ATOM  14819 1HB  TYR A 915     -48.362 -24.475 -27.168  1.00  1.61           H  
ATOM  14820 2HB  TYR A 915     -47.680 -25.832 -28.031  1.00  1.61           H  
ATOM  14821  HD1 TYR A 915     -48.767 -22.524 -28.311  1.00  1.61           H  
ATOM  14822  HD2 TYR A 915     -48.170 -26.045 -30.562  1.00  1.61           H  
ATOM  14823  HE1 TYR A 915     -48.630 -21.165 -30.368  1.00  1.61           H  
ATOM  14824  HE2 TYR A 915     -48.088 -24.660 -32.623  1.00  1.61           H  
ATOM  14825  HH  TYR A 915     -47.755 -22.491 -33.400  1.00  1.61           H  
ATOM  14826  N   THR A 916     -48.792 -28.137 -27.284  1.00  1.76           N  
ATOM  14827  CA  THR A 916     -48.357 -29.316 -26.560  1.00  1.76           C  
ATOM  14828  C   THR A 916     -46.900 -29.142 -26.201  1.00  1.76           C  
ATOM  14829  O   THR A 916     -46.332 -28.063 -26.406  1.00  1.76           O  
ATOM  14830  CB  THR A 916     -48.548 -30.603 -27.399  1.00  1.76           C  
ATOM  14831  OG1 THR A 916     -47.660 -30.616 -28.552  1.00  1.76           O  
ATOM  14832  CG2 THR A 916     -49.974 -30.655 -27.894  1.00  1.76           C  
ATOM  14833  H   THR A 916     -48.510 -28.080 -28.252  1.00  1.76           H  
ATOM  14834  HA  THR A 916     -48.936 -29.408 -25.642  1.00  1.76           H  
ATOM  14835  HB  THR A 916     -48.350 -31.478 -26.786  1.00  1.76           H  
ATOM  14836  HG1 THR A 916     -47.766 -29.773 -29.043  1.00  1.76           H  
ATOM  14837 1HG2 THR A 916     -50.125 -31.560 -28.483  1.00  1.76           H  
ATOM  14838 2HG2 THR A 916     -50.655 -30.657 -27.043  1.00  1.76           H  
ATOM  14839 3HG2 THR A 916     -50.174 -29.781 -28.516  1.00  1.76           H  
ATOM  14840  N   GLU A 917     -46.317 -30.147 -25.570  1.00  1.89           N  
ATOM  14841  CA  GLU A 917     -44.910 -30.052 -25.246  1.00  1.89           C  
ATOM  14842  C   GLU A 917     -44.060 -30.319 -26.491  1.00  1.89           C  
ATOM  14843  O   GLU A 917     -43.098 -29.599 -26.736  1.00  1.89           O  
ATOM  14844  CB  GLU A 917     -44.559 -31.027 -24.130  1.00  1.89           C  
ATOM  14845  CG  GLU A 917     -45.198 -30.682 -22.777  1.00  1.89           C  
ATOM  14846  CD  GLU A 917     -44.882 -31.690 -21.693  1.00  1.89           C  
ATOM  14847  OE1 GLU A 917     -44.255 -32.680 -21.989  1.00  1.89           O  
ATOM  14848  OE2 GLU A 917     -45.269 -31.465 -20.569  1.00  1.89           O  
ATOM  14849  H   GLU A 917     -46.834 -30.990 -25.369  1.00  1.89           H  
ATOM  14850  HA  GLU A 917     -44.697 -29.038 -24.901  1.00  1.89           H  
ATOM  14851 1HB  GLU A 917     -44.876 -32.032 -24.411  1.00  1.89           H  
ATOM  14852 2HB  GLU A 917     -43.478 -31.050 -23.998  1.00  1.89           H  
ATOM  14853 1HG  GLU A 917     -44.838 -29.703 -22.460  1.00  1.89           H  
ATOM  14854 2HG  GLU A 917     -46.278 -30.614 -22.903  1.00  1.89           H  
ATOM  14855  N   ASP A 918     -44.439 -31.329 -27.301  1.00  2.00           N  
ATOM  14856  CA  ASP A 918     -43.664 -31.682 -28.503  1.00  2.00           C  
ATOM  14857  C   ASP A 918     -43.674 -30.535 -29.503  1.00  2.00           C  
ATOM  14858  O   ASP A 918     -42.654 -30.207 -30.106  1.00  2.00           O  
ATOM  14859  CB  ASP A 918     -44.247 -32.930 -29.166  1.00  2.00           C  
ATOM  14860  CG  ASP A 918     -44.007 -34.204 -28.361  1.00  2.00           C  
ATOM  14861  OD1 ASP A 918     -43.206 -34.172 -27.457  1.00  2.00           O  
ATOM  14862  OD2 ASP A 918     -44.627 -35.198 -28.655  1.00  2.00           O  
ATOM  14863  H   ASP A 918     -45.259 -31.867 -27.064  1.00  2.00           H  
ATOM  14864  HA  ASP A 918     -42.633 -31.880 -28.210  1.00  2.00           H  
ATOM  14865 1HB  ASP A 918     -45.323 -32.798 -29.310  1.00  2.00           H  
ATOM  14866 2HB  ASP A 918     -43.806 -33.051 -30.153  1.00  2.00           H  
ATOM  14867  N   GLN A 919     -44.843 -29.947 -29.661  1.00  2.08           N  
ATOM  14868  CA  GLN A 919     -45.101 -28.744 -30.437  1.00  2.08           C  
ATOM  14869  C   GLN A 919     -45.820 -27.956 -29.395  1.00  2.08           C  
ATOM  14870  O   GLN A 919     -47.003 -28.268 -29.228  1.00  2.08           O  
ATOM  14871  CB  GLN A 919     -46.040 -29.031 -31.622  1.00  2.08           C  
ATOM  14872  CG  GLN A 919     -45.467 -29.879 -32.780  1.00  2.08           C  
ATOM  14873  CD  GLN A 919     -45.385 -31.374 -32.507  1.00  2.08           C  
ATOM  14874  OE1 GLN A 919     -46.279 -31.990 -31.917  1.00  2.08           O  
ATOM  14875  NE2 GLN A 919     -44.302 -31.979 -32.981  1.00  2.08           N  
ATOM  14876  H   GLN A 919     -45.639 -30.322 -29.142  1.00  2.08           H  
ATOM  14877  HA  GLN A 919     -44.179 -28.258 -30.737  1.00  2.08           H  
ATOM  14878 1HB  GLN A 919     -46.912 -29.571 -31.253  1.00  2.08           H  
ATOM  14879 2HB  GLN A 919     -46.409 -28.111 -32.036  1.00  2.08           H  
ATOM  14880 1HG  GLN A 919     -46.107 -29.731 -33.655  1.00  2.08           H  
ATOM  14881 2HG  GLN A 919     -44.456 -29.534 -32.997  1.00  2.08           H  
ATOM  14882 1HE2 GLN A 919     -44.180 -32.964 -32.865  1.00  2.08           H  
ATOM  14883 2HE2 GLN A 919     -43.606 -31.439 -33.519  1.00  2.08           H  
ATOM  14884  N   MET A 920     -45.218 -27.010 -28.646  1.00  2.13           N  
ATOM  14885  CA  MET A 920     -44.010 -26.157 -28.789  1.00  2.13           C  
ATOM  14886  C   MET A 920     -42.561 -26.630 -29.126  1.00  2.13           C  
ATOM  14887  O   MET A 920     -41.910 -25.992 -29.965  1.00  2.13           O  
ATOM  14888  CB  MET A 920     -43.836 -25.506 -27.395  1.00  2.13           C  
ATOM  14889  CG  MET A 920     -44.973 -24.558 -26.891  1.00  2.13           C  
ATOM  14890  SD  MET A 920     -45.215 -23.003 -27.774  1.00  2.13           S  
ATOM  14891  CE  MET A 920     -43.913 -21.996 -27.059  1.00  2.13           C  
ATOM  14892  H   MET A 920     -45.767 -26.801 -27.816  1.00  2.13           H  
ATOM  14893  HA  MET A 920     -44.268 -25.407 -29.537  1.00  2.13           H  
ATOM  14894 1HB  MET A 920     -43.729 -26.302 -26.650  1.00  2.13           H  
ATOM  14895 2HB  MET A 920     -42.908 -24.935 -27.381  1.00  2.13           H  
ATOM  14896 1HG  MET A 920     -45.894 -25.111 -26.896  1.00  2.13           H  
ATOM  14897 2HG  MET A 920     -44.762 -24.312 -25.853  1.00  2.13           H  
ATOM  14898 1HE  MET A 920     -43.922 -21.000 -27.509  1.00  2.13           H  
ATOM  14899 2HE  MET A 920     -44.074 -21.904 -25.987  1.00  2.13           H  
ATOM  14900 3HE  MET A 920     -42.952 -22.463 -27.232  1.00  2.13           H  
ATOM  14901  N   ASN A 921     -42.026 -27.710 -28.560  1.00  2.17           N  
ATOM  14902  CA  ASN A 921     -40.567 -27.923 -28.716  1.00  2.17           C  
ATOM  14903  C   ASN A 921     -39.994 -27.957 -30.145  1.00  2.17           C  
ATOM  14904  O   ASN A 921     -38.941 -27.365 -30.409  1.00  2.17           O  
ATOM  14905  CB  ASN A 921     -40.135 -29.186 -27.984  1.00  2.17           C  
ATOM  14906  CG  ASN A 921     -40.120 -29.018 -26.484  1.00  2.17           C  
ATOM  14907  OD1 ASN A 921     -40.100 -27.897 -25.961  1.00  2.17           O  
ATOM  14908  ND2 ASN A 921     -40.125 -30.121 -25.777  1.00  2.17           N  
ATOM  14909  H   ASN A 921     -42.555 -28.331 -27.948  1.00  2.17           H  
ATOM  14910  HA  ASN A 921     -40.074 -27.089 -28.214  1.00  2.17           H  
ATOM  14911 1HB  ASN A 921     -40.805 -30.006 -28.239  1.00  2.17           H  
ATOM  14912 2HB  ASN A 921     -39.135 -29.466 -28.315  1.00  2.17           H  
ATOM  14913 1HD2 ASN A 921     -40.117 -30.075 -24.782  1.00  2.17           H  
ATOM  14914 2HD2 ASN A 921     -40.145 -31.007 -26.238  1.00  2.17           H  
ATOM  14915  N   GLU A 922     -40.721 -28.503 -31.101  1.00  2.20           N  
ATOM  14916  CA  GLU A 922     -40.222 -28.587 -32.474  1.00  2.20           C  
ATOM  14917  C   GLU A 922     -39.784 -27.235 -33.068  1.00  2.20           C  
ATOM  14918  O   GLU A 922     -38.886 -27.195 -33.911  1.00  2.20           O  
ATOM  14919  CB  GLU A 922     -41.265 -29.234 -33.379  1.00  2.20           C  
ATOM  14920  CG  GLU A 922     -40.792 -29.441 -34.804  1.00  2.20           C  
ATOM  14921  CD  GLU A 922     -41.756 -30.214 -35.667  1.00  2.20           C  
ATOM  14922  OE1 GLU A 922     -42.766 -30.672 -35.173  1.00  2.20           O  
ATOM  14923  OE2 GLU A 922     -41.466 -30.366 -36.831  1.00  2.20           O  
ATOM  14924  H   GLU A 922     -41.593 -28.956 -30.846  1.00  2.20           H  
ATOM  14925  HA  GLU A 922     -39.346 -29.238 -32.465  1.00  2.20           H  
ATOM  14926 1HB  GLU A 922     -41.560 -30.200 -32.965  1.00  2.20           H  
ATOM  14927 2HB  GLU A 922     -42.152 -28.609 -33.403  1.00  2.20           H  
ATOM  14928 1HG  GLU A 922     -40.622 -28.462 -35.248  1.00  2.20           H  
ATOM  14929 2HG  GLU A 922     -39.839 -29.965 -34.780  1.00  2.20           H  
ATOM  14930  N   HIS A 923     -40.465 -26.146 -32.706  1.00  2.23           N  
ATOM  14931  CA  HIS A 923     -40.112 -24.830 -33.243  1.00  2.23           C  
ATOM  14932  C   HIS A 923     -39.380 -23.982 -32.218  1.00  2.23           C  
ATOM  14933  O   HIS A 923     -38.478 -23.213 -32.564  1.00  2.23           O  
ATOM  14934  CB  HIS A 923     -41.331 -24.039 -33.726  1.00  2.23           C  
ATOM  14935  CG  HIS A 923     -41.020 -22.688 -34.355  1.00  2.23           C  
ATOM  14936  ND1 HIS A 923     -40.463 -22.555 -35.618  1.00  2.23           N  
ATOM  14937  CD2 HIS A 923     -41.199 -21.423 -33.890  1.00  2.23           C  
ATOM  14938  CE1 HIS A 923     -40.316 -21.266 -35.901  1.00  2.23           C  
ATOM  14939  NE2 HIS A 923     -40.758 -20.561 -34.871  1.00  2.23           N  
ATOM  14940  H   HIS A 923     -41.172 -26.233 -31.980  1.00  2.23           H  
ATOM  14941  HA  HIS A 923     -39.447 -24.956 -34.095  1.00  2.23           H  
ATOM  14942 1HB  HIS A 923     -41.865 -24.619 -34.460  1.00  2.23           H  
ATOM  14943 2HB  HIS A 923     -41.986 -23.855 -32.895  1.00  2.23           H  
ATOM  14944  HD1 HIS A 923     -40.203 -23.296 -36.238  1.00  2.23           H  
ATOM  14945  HD2 HIS A 923     -41.599 -21.027 -32.963  1.00  2.23           H  
ATOM  14946  HE1 HIS A 923     -39.891 -20.947 -36.860  1.00  2.23           H  
ATOM  14947  N   PHE A 924     -39.795 -24.083 -30.958  1.00  2.26           N  
ATOM  14948  CA  PHE A 924     -39.297 -23.175 -29.947  1.00  2.26           C  
ATOM  14949  C   PHE A 924     -38.126 -23.686 -29.109  1.00  2.26           C  
ATOM  14950  O   PHE A 924     -37.543 -22.900 -28.357  1.00  2.26           O  
ATOM  14951  CB  PHE A 924     -40.448 -22.834 -29.019  1.00  2.26           C  
ATOM  14952  CG  PHE A 924     -41.584 -22.133 -29.707  1.00  2.26           C  
ATOM  14953  CD1 PHE A 924     -42.579 -22.867 -30.314  1.00  2.26           C  
ATOM  14954  CD2 PHE A 924     -41.689 -20.781 -29.722  1.00  2.26           C  
ATOM  14955  CE1 PHE A 924     -43.646 -22.295 -30.922  1.00  2.26           C  
ATOM  14956  CE2 PHE A 924     -42.767 -20.183 -30.334  1.00  2.26           C  
ATOM  14957  CZ  PHE A 924     -43.754 -20.967 -30.938  1.00  2.26           C  
ATOM  14958  H   PHE A 924     -40.502 -24.769 -30.699  1.00  2.26           H  
ATOM  14959  HA  PHE A 924     -38.976 -22.262 -30.451  1.00  2.26           H  
ATOM  14960 1HB  PHE A 924     -40.836 -23.754 -28.573  1.00  2.26           H  
ATOM  14961 2HB  PHE A 924     -40.092 -22.197 -28.208  1.00  2.26           H  
ATOM  14962  HD1 PHE A 924     -42.511 -23.908 -30.304  1.00  2.26           H  
ATOM  14963  HD2 PHE A 924     -40.923 -20.179 -29.234  1.00  2.26           H  
ATOM  14964  HE1 PHE A 924     -44.409 -22.910 -31.382  1.00  2.26           H  
ATOM  14965  HE2 PHE A 924     -42.844 -19.101 -30.334  1.00  2.26           H  
ATOM  14966  HZ  PHE A 924     -44.612 -20.528 -31.418  1.00  2.26           H  
ATOM  14967  N   GLN A 925     -37.709 -24.952 -29.273  1.00  2.29           N  
ATOM  14968  CA  GLN A 925     -36.592 -25.465 -28.474  1.00  2.29           C  
ATOM  14969  C   GLN A 925     -35.349 -24.623 -28.689  1.00  2.29           C  
ATOM  14970  O   GLN A 925     -34.615 -24.356 -27.748  1.00  2.29           O  
ATOM  14971  CB  GLN A 925     -36.264 -26.910 -28.847  1.00  2.29           C  
ATOM  14972  CG  GLN A 925     -35.198 -27.595 -27.987  1.00  2.29           C  
ATOM  14973  CD  GLN A 925     -35.654 -27.842 -26.555  1.00  2.29           C  
ATOM  14974  OE1 GLN A 925     -36.727 -28.421 -26.337  1.00  2.29           O  
ATOM  14975  NE2 GLN A 925     -34.842 -27.449 -25.567  1.00  2.29           N  
ATOM  14976  H   GLN A 925     -38.194 -25.601 -29.893  1.00  2.29           H  
ATOM  14977  HA  GLN A 925     -36.864 -25.420 -27.420  1.00  2.29           H  
ATOM  14978 1HB  GLN A 925     -37.161 -27.512 -28.747  1.00  2.29           H  
ATOM  14979 2HB  GLN A 925     -35.952 -26.959 -29.891  1.00  2.29           H  
ATOM  14980 1HG  GLN A 925     -34.945 -28.552 -28.435  1.00  2.29           H  
ATOM  14981 2HG  GLN A 925     -34.309 -26.953 -27.953  1.00  2.29           H  
ATOM  14982 1HE2 GLN A 925     -35.099 -27.620 -24.627  1.00  2.29           H  
ATOM  14983 2HE2 GLN A 925     -33.936 -26.988 -25.763  1.00  2.29           H  
ATOM  14984  N   ASP A 926     -35.135 -24.151 -29.914  1.00  2.31           N  
ATOM  14985  CA  ASP A 926     -33.963 -23.332 -30.196  1.00  2.31           C  
ATOM  14986  C   ASP A 926     -33.955 -22.058 -29.361  1.00  2.31           C  
ATOM  14987  O   ASP A 926     -32.893 -21.582 -28.969  1.00  2.31           O  
ATOM  14988  CB  ASP A 926     -33.909 -22.946 -31.669  1.00  2.31           C  
ATOM  14989  CG  ASP A 926     -33.530 -24.100 -32.616  1.00  2.31           C  
ATOM  14990  OD1 ASP A 926     -33.057 -25.102 -32.160  1.00  2.31           O  
ATOM  14991  OD2 ASP A 926     -33.762 -23.965 -33.806  1.00  2.31           O  
ATOM  14992  H   ASP A 926     -35.785 -24.386 -30.652  1.00  2.31           H  
ATOM  14993  HA  ASP A 926     -33.072 -23.911 -29.948  1.00  2.31           H  
ATOM  14994 1HB  ASP A 926     -34.879 -22.570 -31.953  1.00  2.31           H  
ATOM  14995 2HB  ASP A 926     -33.198 -22.135 -31.797  1.00  2.31           H  
ATOM  14996  N   VAL A 927     -35.134 -21.496 -29.102  1.00  2.33           N  
ATOM  14997  CA  VAL A 927     -35.235 -20.252 -28.370  1.00  2.33           C  
ATOM  14998  C   VAL A 927     -34.979 -20.533 -26.913  1.00  2.33           C  
ATOM  14999  O   VAL A 927     -34.271 -19.785 -26.232  1.00  2.33           O  
ATOM  15000  CB  VAL A 927     -36.607 -19.602 -28.566  1.00  2.33           C  
ATOM  15001  CG1 VAL A 927     -36.719 -18.399 -27.689  1.00  2.33           C  
ATOM  15002  CG2 VAL A 927     -36.782 -19.235 -30.032  1.00  2.33           C  
ATOM  15003  H   VAL A 927     -35.991 -21.966 -29.371  1.00  2.33           H  
ATOM  15004  HA  VAL A 927     -34.478 -19.571 -28.737  1.00  2.33           H  
ATOM  15005  HB  VAL A 927     -37.391 -20.304 -28.268  1.00  2.33           H  
ATOM  15006 1HG1 VAL A 927     -37.704 -17.953 -27.822  1.00  2.33           H  
ATOM  15007 2HG1 VAL A 927     -36.596 -18.698 -26.647  1.00  2.33           H  
ATOM  15008 3HG1 VAL A 927     -35.949 -17.680 -27.956  1.00  2.33           H  
ATOM  15009 1HG2 VAL A 927     -37.758 -18.776 -30.180  1.00  2.33           H  
ATOM  15010 2HG2 VAL A 927     -36.004 -18.541 -30.320  1.00  2.33           H  
ATOM  15011 3HG2 VAL A 927     -36.710 -20.139 -30.641  1.00  2.33           H  
ATOM  15012  N   LYS A 928     -35.574 -21.619 -26.431  1.00  2.39           N  
ATOM  15013  CA  LYS A 928     -35.374 -22.031 -25.058  1.00  2.39           C  
ATOM  15014  C   LYS A 928     -33.875 -22.265 -24.836  1.00  2.39           C  
ATOM  15015  O   LYS A 928     -33.317 -21.857 -23.811  1.00  2.39           O  
ATOM  15016  CB  LYS A 928     -36.210 -23.276 -24.760  1.00  2.39           C  
ATOM  15017  CG  LYS A 928     -36.182 -23.742 -23.318  1.00  2.39           C  
ATOM  15018  CD  LYS A 928     -37.144 -24.915 -23.105  1.00  2.39           C  
ATOM  15019  CE  LYS A 928     -37.147 -25.381 -21.652  1.00  2.39           C  
ATOM  15020  NZ  LYS A 928     -38.086 -26.521 -21.438  1.00  2.39           N  
ATOM  15021  H   LYS A 928     -36.162 -22.177 -27.051  1.00  2.39           H  
ATOM  15022  HA  LYS A 928     -35.694 -21.226 -24.396  1.00  2.39           H  
ATOM  15023 1HB  LYS A 928     -37.248 -23.091 -25.043  1.00  2.39           H  
ATOM  15024 2HB  LYS A 928     -35.850 -24.101 -25.379  1.00  2.39           H  
ATOM  15025 1HG  LYS A 928     -35.167 -24.058 -23.065  1.00  2.39           H  
ATOM  15026 2HG  LYS A 928     -36.464 -22.919 -22.662  1.00  2.39           H  
ATOM  15027 1HD  LYS A 928     -38.157 -24.610 -23.384  1.00  2.39           H  
ATOM  15028 2HD  LYS A 928     -36.848 -25.747 -23.750  1.00  2.39           H  
ATOM  15029 1HE  LYS A 928     -36.141 -25.691 -21.373  1.00  2.39           H  
ATOM  15030 2HE  LYS A 928     -37.452 -24.550 -21.015  1.00  2.39           H  
ATOM  15031 1HZ  LYS A 928     -38.069 -26.799 -20.467  1.00  2.39           H  
ATOM  15032 2HZ  LYS A 928     -39.025 -26.234 -21.690  1.00  2.39           H  
ATOM  15033 3HZ  LYS A 928     -37.808 -27.300 -22.019  1.00  2.39           H  
ATOM  15034  N   ASP A 929     -33.210 -22.898 -25.817  1.00  2.50           N  
ATOM  15035  CA  ASP A 929     -31.779 -23.119 -25.711  1.00  2.50           C  
ATOM  15036  C   ASP A 929     -31.020 -21.793 -25.707  1.00  2.50           C  
ATOM  15037  O   ASP A 929     -30.036 -21.667 -24.982  1.00  2.50           O  
ATOM  15038  CB  ASP A 929     -31.240 -24.069 -26.788  1.00  2.50           C  
ATOM  15039  CG  ASP A 929     -31.661 -25.605 -26.580  1.00  2.50           C  
ATOM  15040  OD1 ASP A 929     -32.200 -25.956 -25.529  1.00  2.50           O  
ATOM  15041  OD2 ASP A 929     -31.383 -26.394 -27.441  1.00  2.50           O  
ATOM  15042  H   ASP A 929     -33.711 -23.236 -26.635  1.00  2.50           H  
ATOM  15043  HA  ASP A 929     -31.589 -23.589 -24.763  1.00  2.50           H  
ATOM  15044 1HB  ASP A 929     -31.612 -23.740 -27.761  1.00  2.50           H  
ATOM  15045 2HB  ASP A 929     -30.153 -24.002 -26.818  1.00  2.50           H  
ATOM  15046  N   LEU A 930     -31.475 -20.783 -26.462  1.00  2.67           N  
ATOM  15047  CA  LEU A 930     -30.776 -19.499 -26.429  1.00  2.67           C  
ATOM  15048  C   LEU A 930     -30.821 -18.918 -25.027  1.00  2.67           C  
ATOM  15049  O   LEU A 930     -29.814 -18.382 -24.543  1.00  2.67           O  
ATOM  15050  CB  LEU A 930     -31.418 -18.473 -27.368  1.00  2.67           C  
ATOM  15051  CG  LEU A 930     -31.282 -18.704 -28.852  1.00  2.67           C  
ATOM  15052  CD1 LEU A 930     -32.192 -17.704 -29.606  1.00  2.67           C  
ATOM  15053  CD2 LEU A 930     -29.816 -18.549 -29.236  1.00  2.67           C  
ATOM  15054  H   LEU A 930     -32.270 -20.918 -27.088  1.00  2.67           H  
ATOM  15055  HA  LEU A 930     -29.740 -19.654 -26.718  1.00  2.67           H  
ATOM  15056 1HB  LEU A 930     -32.472 -18.400 -27.139  1.00  2.67           H  
ATOM  15057 2HB  LEU A 930     -30.965 -17.518 -27.152  1.00  2.67           H  
ATOM  15058  HG  LEU A 930     -31.604 -19.685 -29.096  1.00  2.67           H  
ATOM  15059 1HD1 LEU A 930     -32.127 -17.860 -30.656  1.00  2.67           H  
ATOM  15060 2HD1 LEU A 930     -33.219 -17.840 -29.300  1.00  2.67           H  
ATOM  15061 3HD1 LEU A 930     -31.901 -16.709 -29.401  1.00  2.67           H  
ATOM  15062 1HD2 LEU A 930     -29.692 -18.710 -30.302  1.00  2.67           H  
ATOM  15063 2HD2 LEU A 930     -29.477 -17.554 -28.981  1.00  2.67           H  
ATOM  15064 3HD2 LEU A 930     -29.224 -19.280 -28.689  1.00  2.67           H  
ATOM  15065  N   GLU A 931     -31.970 -19.062 -24.351  1.00  2.87           N  
ATOM  15066  CA  GLU A 931     -32.071 -18.546 -22.992  1.00  2.87           C  
ATOM  15067  C   GLU A 931     -31.116 -19.312 -22.079  1.00  2.87           C  
ATOM  15068  O   GLU A 931     -30.395 -18.706 -21.282  1.00  2.87           O  
ATOM  15069  CB  GLU A 931     -33.509 -18.665 -22.462  1.00  2.87           C  
ATOM  15070  CG  GLU A 931     -34.542 -17.719 -23.103  1.00  2.87           C  
ATOM  15071  CD  GLU A 931     -34.306 -16.253 -22.781  1.00  2.87           C  
ATOM  15072  OE1 GLU A 931     -33.578 -15.961 -21.869  1.00  2.87           O  
ATOM  15073  OE2 GLU A 931     -34.860 -15.418 -23.462  1.00  2.87           O  
ATOM  15074  H   GLU A 931     -32.770 -19.504 -24.812  1.00  2.87           H  
ATOM  15075  HA  GLU A 931     -31.782 -17.498 -22.991  1.00  2.87           H  
ATOM  15076 1HB  GLU A 931     -33.865 -19.684 -22.615  1.00  2.87           H  
ATOM  15077 2HB  GLU A 931     -33.511 -18.485 -21.388  1.00  2.87           H  
ATOM  15078 1HG  GLU A 931     -34.506 -17.848 -24.190  1.00  2.87           H  
ATOM  15079 2HG  GLU A 931     -35.537 -18.013 -22.770  1.00  2.87           H  
ATOM  15080  N   LYS A 932     -31.031 -20.636 -22.259  1.00  3.11           N  
ATOM  15081  CA  LYS A 932     -30.115 -21.418 -21.438  1.00  3.11           C  
ATOM  15082  C   LYS A 932     -28.671 -21.033 -21.709  1.00  3.11           C  
ATOM  15083  O   LYS A 932     -27.871 -20.947 -20.776  1.00  3.11           O  
ATOM  15084  CB  LYS A 932     -30.287 -22.919 -21.661  1.00  3.11           C  
ATOM  15085  CG  LYS A 932     -31.569 -23.525 -21.094  1.00  3.11           C  
ATOM  15086  CD  LYS A 932     -31.530 -25.055 -21.215  1.00  3.11           C  
ATOM  15087  CE  LYS A 932     -31.633 -25.428 -22.671  1.00  3.11           C  
ATOM  15088  NZ  LYS A 932     -31.658 -26.877 -22.944  1.00  3.11           N  
ATOM  15089  H   LYS A 932     -31.646 -21.095 -22.935  1.00  3.11           H  
ATOM  15090  HA  LYS A 932     -30.327 -21.201 -20.391  1.00  3.11           H  
ATOM  15091 1HB  LYS A 932     -30.266 -23.124 -22.730  1.00  3.11           H  
ATOM  15092 2HB  LYS A 932     -29.446 -23.446 -21.216  1.00  3.11           H  
ATOM  15093 1HG  LYS A 932     -31.677 -23.237 -20.048  1.00  3.11           H  
ATOM  15094 2HG  LYS A 932     -32.425 -23.139 -21.655  1.00  3.11           H  
ATOM  15095 1HD  LYS A 932     -30.597 -25.442 -20.806  1.00  3.11           H  
ATOM  15096 2HD  LYS A 932     -32.365 -25.491 -20.672  1.00  3.11           H  
ATOM  15097 1HE  LYS A 932     -32.547 -24.986 -23.070  1.00  3.11           H  
ATOM  15098 2HE  LYS A 932     -30.778 -25.003 -23.189  1.00  3.11           H  
ATOM  15099 1HZ  LYS A 932     -31.733 -26.932 -23.979  1.00  3.11           H  
ATOM  15100 2HZ  LYS A 932     -30.813 -27.317 -22.627  1.00  3.11           H  
ATOM  15101 3HZ  LYS A 932     -32.451 -27.309 -22.511  1.00  3.11           H  
ATOM  15102  N   HIS A 933     -28.335 -20.751 -22.969  1.00  3.35           N  
ATOM  15103  CA  HIS A 933     -26.964 -20.392 -23.279  1.00  3.35           C  
ATOM  15104  C   HIS A 933     -26.621 -19.078 -22.612  1.00  3.35           C  
ATOM  15105  O   HIS A 933     -25.528 -18.932 -22.061  1.00  3.35           O  
ATOM  15106  CB  HIS A 933     -26.725 -20.282 -24.790  1.00  3.35           C  
ATOM  15107  CG  HIS A 933     -26.706 -21.610 -25.519  1.00  3.35           C  
ATOM  15108  ND1 HIS A 933     -25.807 -22.613 -25.210  1.00  3.35           N  
ATOM  15109  CD2 HIS A 933     -27.449 -22.079 -26.555  1.00  3.35           C  
ATOM  15110  CE1 HIS A 933     -26.010 -23.645 -26.013  1.00  3.35           C  
ATOM  15111  NE2 HIS A 933     -26.996 -23.347 -26.838  1.00  3.35           N  
ATOM  15112  H   HIS A 933     -29.024 -20.834 -23.713  1.00  3.35           H  
ATOM  15113  HA  HIS A 933     -26.290 -21.151 -22.888  1.00  3.35           H  
ATOM  15114 1HB  HIS A 933     -27.511 -19.667 -25.232  1.00  3.35           H  
ATOM  15115 2HB  HIS A 933     -25.777 -19.778 -24.971  1.00  3.35           H  
ATOM  15116  HD2 HIS A 933     -28.251 -21.554 -27.070  1.00  3.35           H  
ATOM  15117  HE1 HIS A 933     -25.451 -24.581 -25.999  1.00  3.35           H  
ATOM  15118  HE2 HIS A 933     -27.360 -23.948 -27.563  1.00  3.35           H  
ATOM  15119  N   LYS A 934     -27.546 -18.112 -22.626  1.00  3.58           N  
ATOM  15120  CA  LYS A 934     -27.233 -16.861 -21.961  1.00  3.58           C  
ATOM  15121  C   LYS A 934     -27.032 -17.095 -20.471  1.00  3.58           C  
ATOM  15122  O   LYS A 934     -26.112 -16.523 -19.887  1.00  3.58           O  
ATOM  15123  CB  LYS A 934     -28.270 -15.774 -22.185  1.00  3.58           C  
ATOM  15124  CG  LYS A 934     -27.819 -14.453 -21.527  1.00  3.58           C  
ATOM  15125  CD  LYS A 934     -28.724 -13.292 -21.834  1.00  3.58           C  
ATOM  15126  CE  LYS A 934     -28.214 -12.018 -21.163  1.00  3.58           C  
ATOM  15127  NZ  LYS A 934     -29.037 -10.855 -21.516  1.00  3.58           N  
ATOM  15128  H   LYS A 934     -28.438 -18.248 -23.106  1.00  3.58           H  
ATOM  15129  HA  LYS A 934     -26.290 -16.491 -22.363  1.00  3.58           H  
ATOM  15130 1HB  LYS A 934     -28.424 -15.613 -23.253  1.00  3.58           H  
ATOM  15131 2HB  LYS A 934     -29.226 -16.084 -21.748  1.00  3.58           H  
ATOM  15132 1HG  LYS A 934     -27.787 -14.596 -20.443  1.00  3.58           H  
ATOM  15133 2HG  LYS A 934     -26.812 -14.207 -21.869  1.00  3.58           H  
ATOM  15134 1HD  LYS A 934     -28.757 -13.121 -22.916  1.00  3.58           H  
ATOM  15135 2HD  LYS A 934     -29.733 -13.507 -21.481  1.00  3.58           H  
ATOM  15136 1HE  LYS A 934     -28.220 -12.148 -20.083  1.00  3.58           H  
ATOM  15137 2HE  LYS A 934     -27.194 -11.827 -21.495  1.00  3.58           H  
ATOM  15138 1HZ  LYS A 934     -28.672 -10.022 -21.091  1.00  3.58           H  
ATOM  15139 2HZ  LYS A 934     -28.985 -10.755 -22.538  1.00  3.58           H  
ATOM  15140 3HZ  LYS A 934     -29.987 -10.988 -21.236  1.00  3.58           H  
ATOM  15141  N   ASP A 935     -27.879 -17.936 -19.847  1.00  3.79           N  
ATOM  15142  CA  ASP A 935     -27.722 -18.220 -18.418  1.00  3.79           C  
ATOM  15143  C   ASP A 935     -26.359 -18.845 -18.130  1.00  3.79           C  
ATOM  15144  O   ASP A 935     -25.722 -18.507 -17.125  1.00  3.79           O  
ATOM  15145  CB  ASP A 935     -28.826 -19.146 -17.888  1.00  3.79           C  
ATOM  15146  CG  ASP A 935     -30.212 -18.472 -17.719  1.00  3.79           C  
ATOM  15147  OD1 ASP A 935     -30.291 -17.262 -17.760  1.00  3.79           O  
ATOM  15148  OD2 ASP A 935     -31.170 -19.189 -17.513  1.00  3.79           O  
ATOM  15149  H   ASP A 935     -28.642 -18.371 -20.370  1.00  3.79           H  
ATOM  15150  HA  ASP A 935     -27.787 -17.279 -17.875  1.00  3.79           H  
ATOM  15151 1HB  ASP A 935     -28.937 -19.986 -18.571  1.00  3.79           H  
ATOM  15152 2HB  ASP A 935     -28.520 -19.554 -16.926  1.00  3.79           H  
ATOM  15153  N   VAL A 936     -25.877 -19.709 -19.028  1.00  4.00           N  
ATOM  15154  CA  VAL A 936     -24.554 -20.294 -18.851  1.00  4.00           C  
ATOM  15155  C   VAL A 936     -23.492 -19.222 -18.899  1.00  4.00           C  
ATOM  15156  O   VAL A 936     -22.603 -19.192 -18.051  1.00  4.00           O  
ATOM  15157  CB  VAL A 936     -24.230 -21.342 -19.925  1.00  4.00           C  
ATOM  15158  CG1 VAL A 936     -22.753 -21.734 -19.817  1.00  4.00           C  
ATOM  15159  CG2 VAL A 936     -25.107 -22.568 -19.724  1.00  4.00           C  
ATOM  15160  H   VAL A 936     -26.453 -19.981 -19.826  1.00  4.00           H  
ATOM  15161  HA  VAL A 936     -24.519 -20.778 -17.876  1.00  4.00           H  
ATOM  15162  HB  VAL A 936     -24.402 -20.919 -20.913  1.00  4.00           H  
ATOM  15163 1HG1 VAL A 936     -22.519 -22.472 -20.582  1.00  4.00           H  
ATOM  15164 2HG1 VAL A 936     -22.131 -20.849 -19.965  1.00  4.00           H  
ATOM  15165 3HG1 VAL A 936     -22.558 -22.156 -18.832  1.00  4.00           H  
ATOM  15166 1HG2 VAL A 936     -24.875 -23.310 -20.488  1.00  4.00           H  
ATOM  15167 2HG2 VAL A 936     -24.920 -22.990 -18.738  1.00  4.00           H  
ATOM  15168 3HG2 VAL A 936     -26.145 -22.290 -19.801  1.00  4.00           H  
ATOM  15169  N   ILE A 937     -23.591 -18.318 -19.864  1.00  4.20           N  
ATOM  15170  CA  ILE A 937     -22.604 -17.262 -19.959  1.00  4.20           C  
ATOM  15171  C   ILE A 937     -22.678 -16.360 -18.747  1.00  4.20           C  
ATOM  15172  O   ILE A 937     -21.652 -15.919 -18.235  1.00  4.20           O  
ATOM  15173  CB  ILE A 937     -22.775 -16.447 -21.224  1.00  4.20           C  
ATOM  15174  CG1 ILE A 937     -22.546 -17.368 -22.409  1.00  4.20           C  
ATOM  15175  CG2 ILE A 937     -21.752 -15.290 -21.192  1.00  4.20           C  
ATOM  15176  CD1 ILE A 937     -21.159 -17.965 -22.446  1.00  4.20           C  
ATOM  15177  H   ILE A 937     -24.348 -18.386 -20.548  1.00  4.20           H  
ATOM  15178  HA  ILE A 937     -21.618 -17.719 -19.986  1.00  4.20           H  
ATOM  15179  HB  ILE A 937     -23.793 -16.056 -21.283  1.00  4.20           H  
ATOM  15180 1HG1 ILE A 937     -23.248 -18.186 -22.348  1.00  4.20           H  
ATOM  15181 2HG1 ILE A 937     -22.742 -16.837 -23.312  1.00  4.20           H  
ATOM  15182 1HG2 ILE A 937     -21.846 -14.692 -22.065  1.00  4.20           H  
ATOM  15183 2HG2 ILE A 937     -21.935 -14.672 -20.321  1.00  4.20           H  
ATOM  15184 3HG2 ILE A 937     -20.742 -15.696 -21.137  1.00  4.20           H  
ATOM  15185 1HD1 ILE A 937     -21.074 -18.624 -23.310  1.00  4.20           H  
ATOM  15186 2HD1 ILE A 937     -20.419 -17.167 -22.525  1.00  4.20           H  
ATOM  15187 3HD1 ILE A 937     -20.982 -18.534 -21.534  1.00  4.20           H  
ATOM  15188  N   PHE A 938     -23.888 -16.056 -18.291  1.00  4.42           N  
ATOM  15189  CA  PHE A 938     -24.051 -15.218 -17.121  1.00  4.42           C  
ATOM  15190  C   PHE A 938     -23.311 -15.883 -15.960  1.00  4.42           C  
ATOM  15191  O   PHE A 938     -22.503 -15.231 -15.298  1.00  4.42           O  
ATOM  15192  CB  PHE A 938     -25.527 -14.964 -16.841  1.00  4.42           C  
ATOM  15193  CG  PHE A 938     -25.803 -14.076 -15.684  1.00  4.42           C  
ATOM  15194  CD1 PHE A 938     -25.580 -12.713 -15.797  1.00  4.42           C  
ATOM  15195  CD2 PHE A 938     -26.336 -14.565 -14.512  1.00  4.42           C  
ATOM  15196  CE1 PHE A 938     -25.860 -11.862 -14.753  1.00  4.42           C  
ATOM  15197  CE2 PHE A 938     -26.632 -13.710 -13.468  1.00  4.42           C  
ATOM  15198  CZ  PHE A 938     -26.388 -12.361 -13.587  1.00  4.42           C  
ATOM  15199  H   PHE A 938     -24.711 -16.417 -18.766  1.00  4.42           H  
ATOM  15200  HA  PHE A 938     -23.588 -14.252 -17.317  1.00  4.42           H  
ATOM  15201 1HB  PHE A 938     -25.992 -14.528 -17.727  1.00  4.42           H  
ATOM  15202 2HB  PHE A 938     -26.022 -15.914 -16.661  1.00  4.42           H  
ATOM  15203  HD1 PHE A 938     -25.172 -12.320 -16.728  1.00  4.42           H  
ATOM  15204  HD2 PHE A 938     -26.530 -15.636 -14.420  1.00  4.42           H  
ATOM  15205  HE1 PHE A 938     -25.670 -10.794 -14.855  1.00  4.42           H  
ATOM  15206  HE2 PHE A 938     -27.056 -14.105 -12.546  1.00  4.42           H  
ATOM  15207  HZ  PHE A 938     -26.617 -11.691 -12.760  1.00  4.42           H  
ATOM  15208  N   TYR A 939     -23.534 -17.189 -15.751  1.00  4.70           N  
ATOM  15209  CA  TYR A 939     -22.824 -17.950 -14.723  1.00  4.70           C  
ATOM  15210  C   TYR A 939     -21.316 -17.784 -14.872  1.00  4.70           C  
ATOM  15211  O   TYR A 939     -20.601 -17.534 -13.893  1.00  4.70           O  
ATOM  15212  CB  TYR A 939     -23.194 -19.428 -14.770  1.00  4.70           C  
ATOM  15213  CG  TYR A 939     -22.379 -20.264 -13.830  1.00  4.70           C  
ATOM  15214  CD1 TYR A 939     -22.696 -20.322 -12.483  1.00  4.70           C  
ATOM  15215  CD2 TYR A 939     -21.293 -20.975 -14.326  1.00  4.70           C  
ATOM  15216  CE1 TYR A 939     -21.926 -21.092 -11.629  1.00  4.70           C  
ATOM  15217  CE2 TYR A 939     -20.523 -21.741 -13.477  1.00  4.70           C  
ATOM  15218  CZ  TYR A 939     -20.836 -21.803 -12.131  1.00  4.70           C  
ATOM  15219  OH  TYR A 939     -20.068 -22.568 -11.281  1.00  4.70           O  
ATOM  15220  H   TYR A 939     -24.222 -17.675 -16.330  1.00  4.70           H  
ATOM  15221  HA  TYR A 939     -23.106 -17.553 -13.749  1.00  4.70           H  
ATOM  15222 1HB  TYR A 939     -24.248 -19.551 -14.523  1.00  4.70           H  
ATOM  15223 2HB  TYR A 939     -23.053 -19.814 -15.766  1.00  4.70           H  
ATOM  15224  HD1 TYR A 939     -23.547 -19.761 -12.098  1.00  4.70           H  
ATOM  15225  HD2 TYR A 939     -21.048 -20.922 -15.389  1.00  4.70           H  
ATOM  15226  HE1 TYR A 939     -22.170 -21.140 -10.569  1.00  4.70           H  
ATOM  15227  HE2 TYR A 939     -19.669 -22.295 -13.865  1.00  4.70           H  
ATOM  15228  HH  TYR A 939     -19.340 -22.955 -11.772  1.00  4.70           H  
ATOM  15229  N   VAL A 940     -20.816 -17.949 -16.094  1.00  5.00           N  
ATOM  15230  CA  VAL A 940     -19.393 -17.807 -16.349  1.00  5.00           C  
ATOM  15231  C   VAL A 940     -18.895 -16.416 -15.972  1.00  5.00           C  
ATOM  15232  O   VAL A 940     -17.852 -16.290 -15.329  1.00  5.00           O  
ATOM  15233  CB  VAL A 940     -19.086 -18.106 -17.824  1.00  5.00           C  
ATOM  15234  CG1 VAL A 940     -17.673 -17.737 -18.142  1.00  5.00           C  
ATOM  15235  CG2 VAL A 940     -19.319 -19.592 -18.091  1.00  5.00           C  
ATOM  15236  H   VAL A 940     -21.447 -18.182 -16.862  1.00  5.00           H  
ATOM  15237  HA  VAL A 940     -18.866 -18.543 -15.740  1.00  5.00           H  
ATOM  15238  HB  VAL A 940     -19.735 -17.512 -18.452  1.00  5.00           H  
ATOM  15239 1HG1 VAL A 940     -17.468 -17.941 -19.191  1.00  5.00           H  
ATOM  15240 2HG1 VAL A 940     -17.534 -16.676 -17.947  1.00  5.00           H  
ATOM  15241 3HG1 VAL A 940     -16.992 -18.314 -17.520  1.00  5.00           H  
ATOM  15242 1HG2 VAL A 940     -19.116 -19.812 -19.137  1.00  5.00           H  
ATOM  15243 2HG2 VAL A 940     -18.655 -20.179 -17.458  1.00  5.00           H  
ATOM  15244 3HG2 VAL A 940     -20.338 -19.850 -17.864  1.00  5.00           H  
ATOM  15245  N   THR A 941     -19.645 -15.369 -16.326  1.00  5.31           N  
ATOM  15246  CA  THR A 941     -19.210 -14.028 -15.969  1.00  5.31           C  
ATOM  15247  C   THR A 941     -19.277 -13.796 -14.452  1.00  5.31           C  
ATOM  15248  O   THR A 941     -18.387 -13.153 -13.884  1.00  5.31           O  
ATOM  15249  CB  THR A 941     -20.046 -12.963 -16.719  1.00  5.31           C  
ATOM  15250  OG1 THR A 941     -21.433 -13.109 -16.420  1.00  5.31           O  
ATOM  15251  CG2 THR A 941     -19.807 -13.057 -18.253  1.00  5.31           C  
ATOM  15252  H   THR A 941     -20.501 -15.513 -16.860  1.00  5.31           H  
ATOM  15253  HA  THR A 941     -18.175 -13.914 -16.281  1.00  5.31           H  
ATOM  15254  HB  THR A 941     -19.764 -12.006 -16.378  1.00  5.31           H  
ATOM  15255  HG1 THR A 941     -21.626 -14.034 -16.184  1.00  5.31           H  
ATOM  15256 1HG2 THR A 941     -20.390 -12.288 -18.760  1.00  5.31           H  
ATOM  15257 2HG2 THR A 941     -18.751 -12.910 -18.465  1.00  5.31           H  
ATOM  15258 3HG2 THR A 941     -20.109 -14.032 -18.612  1.00  5.31           H  
ATOM  15259  N   LEU A 942     -20.246 -14.418 -13.765  1.00  5.64           N  
ATOM  15260  CA  LEU A 942     -20.317 -14.283 -12.313  1.00  5.64           C  
ATOM  15261  C   LEU A 942     -19.102 -14.955 -11.693  1.00  5.64           C  
ATOM  15262  O   LEU A 942     -18.496 -14.432 -10.749  1.00  5.64           O  
ATOM  15263  CB  LEU A 942     -21.571 -14.957 -11.741  1.00  5.64           C  
ATOM  15264  CG  LEU A 942     -22.932 -14.345 -12.073  1.00  5.64           C  
ATOM  15265  CD1 LEU A 942     -23.998 -15.270 -11.520  1.00  5.64           C  
ATOM  15266  CD2 LEU A 942     -23.036 -12.959 -11.490  1.00  5.64           C  
ATOM  15267  H   LEU A 942     -20.967 -14.937 -14.266  1.00  5.64           H  
ATOM  15268  HA  LEU A 942     -20.315 -13.226 -12.053  1.00  5.64           H  
ATOM  15269 1HB  LEU A 942     -21.590 -15.985 -12.095  1.00  5.64           H  
ATOM  15270 2HB  LEU A 942     -21.480 -14.980 -10.658  1.00  5.64           H  
ATOM  15271  HG  LEU A 942     -23.060 -14.282 -13.144  1.00  5.64           H  
ATOM  15272 1HD1 LEU A 942     -24.967 -14.883 -11.733  1.00  5.64           H  
ATOM  15273 2HD1 LEU A 942     -23.898 -16.252 -11.970  1.00  5.64           H  
ATOM  15274 3HD1 LEU A 942     -23.879 -15.351 -10.443  1.00  5.64           H  
ATOM  15275 1HD2 LEU A 942     -24.012 -12.539 -11.730  1.00  5.64           H  
ATOM  15276 2HD2 LEU A 942     -22.917 -13.007 -10.408  1.00  5.64           H  
ATOM  15277 3HD2 LEU A 942     -22.256 -12.330 -11.916  1.00  5.64           H  
ATOM  15278  N   THR A 943     -18.730 -16.101 -12.274  1.00  5.96           N  
ATOM  15279  CA  THR A 943     -17.601 -16.891 -11.834  1.00  5.96           C  
ATOM  15280  C   THR A 943     -16.325 -16.096 -12.022  1.00  5.96           C  
ATOM  15281  O   THR A 943     -15.493 -16.042 -11.118  1.00  5.96           O  
ATOM  15282  CB  THR A 943     -17.529 -18.218 -12.607  1.00  5.96           C  
ATOM  15283  OG1 THR A 943     -18.730 -18.968 -12.378  1.00  5.96           O  
ATOM  15284  CG2 THR A 943     -16.340 -19.018 -12.158  1.00  5.96           C  
ATOM  15285  H   THR A 943     -19.294 -16.465 -13.041  1.00  5.96           H  
ATOM  15286  HA  THR A 943     -17.718 -17.111 -10.774  1.00  5.96           H  
ATOM  15287  HB  THR A 943     -17.433 -18.022 -13.663  1.00  5.96           H  
ATOM  15288  HG1 THR A 943     -19.485 -18.488 -12.799  1.00  5.96           H  
ATOM  15289 1HG2 THR A 943     -16.300 -19.952 -12.716  1.00  5.96           H  
ATOM  15290 2HG2 THR A 943     -15.444 -18.442 -12.347  1.00  5.96           H  
ATOM  15291 3HG2 THR A 943     -16.422 -19.231 -11.094  1.00  5.96           H  
ATOM  15292  N   PHE A 944     -16.175 -15.441 -13.177  1.00  6.24           N  
ATOM  15293  CA  PHE A 944     -14.985 -14.637 -13.416  1.00  6.24           C  
ATOM  15294  C   PHE A 944     -14.906 -13.532 -12.377  1.00  6.24           C  
ATOM  15295  O   PHE A 944     -13.849 -13.287 -11.795  1.00  6.24           O  
ATOM  15296  CB  PHE A 944     -15.032 -13.990 -14.800  1.00  6.24           C  
ATOM  15297  CG  PHE A 944     -14.829 -14.921 -15.937  1.00  6.24           C  
ATOM  15298  CD1 PHE A 944     -14.299 -16.182 -15.733  1.00  6.24           C  
ATOM  15299  CD2 PHE A 944     -15.164 -14.531 -17.232  1.00  6.24           C  
ATOM  15300  CE1 PHE A 944     -14.107 -17.038 -16.794  1.00  6.24           C  
ATOM  15301  CE2 PHE A 944     -14.970 -15.383 -18.296  1.00  6.24           C  
ATOM  15302  CZ  PHE A 944     -14.440 -16.639 -18.077  1.00  6.24           C  
ATOM  15303  H   PHE A 944     -16.883 -15.536 -13.904  1.00  6.24           H  
ATOM  15304  HA  PHE A 944     -14.103 -15.269 -13.332  1.00  6.24           H  
ATOM  15305 1HB  PHE A 944     -15.998 -13.518 -14.932  1.00  6.24           H  
ATOM  15306 2HB  PHE A 944     -14.280 -13.206 -14.860  1.00  6.24           H  
ATOM  15307  HD1 PHE A 944     -14.037 -16.493 -14.725  1.00  6.24           H  
ATOM  15308  HD2 PHE A 944     -15.583 -13.537 -17.399  1.00  6.24           H  
ATOM  15309  HE1 PHE A 944     -13.693 -18.030 -16.622  1.00  6.24           H  
ATOM  15310  HE2 PHE A 944     -15.235 -15.074 -19.303  1.00  6.24           H  
ATOM  15311  HZ  PHE A 944     -14.290 -17.318 -18.914  1.00  6.24           H  
ATOM  15312  N   GLY A 945     -16.055 -12.928 -12.069  1.00  6.47           N  
ATOM  15313  CA  GLY A 945     -16.138 -11.879 -11.070  1.00  6.47           C  
ATOM  15314  C   GLY A 945     -15.573 -12.384  -9.757  1.00  6.47           C  
ATOM  15315  O   GLY A 945     -14.705 -11.739  -9.158  1.00  6.47           O  
ATOM  15316  H   GLY A 945     -16.904 -13.177 -12.579  1.00  6.47           H  
ATOM  15317 1HA  GLY A 945     -15.581 -11.005 -11.404  1.00  6.47           H  
ATOM  15318 2HA  GLY A 945     -17.180 -11.586 -10.941  1.00  6.47           H  
ATOM  15319  N   LEU A 946     -16.076 -13.534  -9.307  1.00  6.61           N  
ATOM  15320  CA  LEU A 946     -15.631 -14.142  -8.064  1.00  6.61           C  
ATOM  15321  C   LEU A 946     -14.144 -14.478  -8.078  1.00  6.61           C  
ATOM  15322  O   LEU A 946     -13.425 -14.144  -7.135  1.00  6.61           O  
ATOM  15323  CB  LEU A 946     -16.422 -15.415  -7.773  1.00  6.61           C  
ATOM  15324  CG  LEU A 946     -15.988 -16.146  -6.500  1.00  6.61           C  
ATOM  15325  CD1 LEU A 946     -16.197 -15.225  -5.301  1.00  6.61           C  
ATOM  15326  CD2 LEU A 946     -16.785 -17.428  -6.353  1.00  6.61           C  
ATOM  15327  H   LEU A 946     -16.804 -13.993  -9.858  1.00  6.61           H  
ATOM  15328  HA  LEU A 946     -15.814 -13.435  -7.259  1.00  6.61           H  
ATOM  15329 1HB  LEU A 946     -17.477 -15.163  -7.689  1.00  6.61           H  
ATOM  15330 2HB  LEU A 946     -16.299 -16.099  -8.614  1.00  6.61           H  
ATOM  15331  HG  LEU A 946     -14.930 -16.386  -6.566  1.00  6.61           H  
ATOM  15332 1HD1 LEU A 946     -15.879 -15.731  -4.391  1.00  6.61           H  
ATOM  15333 2HD1 LEU A 946     -15.610 -14.317  -5.434  1.00  6.61           H  
ATOM  15334 3HD1 LEU A 946     -17.251 -14.966  -5.222  1.00  6.61           H  
ATOM  15335 1HD2 LEU A 946     -16.471 -17.950  -5.449  1.00  6.61           H  
ATOM  15336 2HD2 LEU A 946     -17.848 -17.192  -6.287  1.00  6.61           H  
ATOM  15337 3HD2 LEU A 946     -16.608 -18.064  -7.222  1.00  6.61           H  
ATOM  15338  N   ILE A 947     -13.661 -15.104  -9.150  1.00  6.59           N  
ATOM  15339  CA  ILE A 947     -12.255 -15.484  -9.214  1.00  6.59           C  
ATOM  15340  C   ILE A 947     -11.350 -14.281  -9.102  1.00  6.59           C  
ATOM  15341  O   ILE A 947     -10.382 -14.287  -8.328  1.00  6.59           O  
ATOM  15342  CB  ILE A 947     -11.931 -16.180 -10.548  1.00  6.59           C  
ATOM  15343  CG1 ILE A 947     -12.605 -17.551 -10.614  1.00  6.59           C  
ATOM  15344  CG2 ILE A 947     -10.418 -16.280 -10.743  1.00  6.59           C  
ATOM  15345  CD1 ILE A 947     -12.587 -18.151 -11.999  1.00  6.59           C  
ATOM  15346  H   ILE A 947     -14.287 -15.341  -9.919  1.00  6.59           H  
ATOM  15347  HA  ILE A 947     -12.040 -16.161  -8.389  1.00  6.59           H  
ATOM  15348  HB  ILE A 947     -12.351 -15.584 -11.361  1.00  6.59           H  
ATOM  15349 1HG1 ILE A 947     -12.090 -18.231  -9.937  1.00  6.59           H  
ATOM  15350 2HG1 ILE A 947     -13.639 -17.456 -10.287  1.00  6.59           H  
ATOM  15351 1HG2 ILE A 947     -10.208 -16.748 -11.702  1.00  6.59           H  
ATOM  15352 2HG2 ILE A 947      -9.977 -15.284 -10.727  1.00  6.59           H  
ATOM  15353 3HG2 ILE A 947      -9.987 -16.879  -9.943  1.00  6.59           H  
ATOM  15354 1HD1 ILE A 947     -13.076 -19.123 -11.978  1.00  6.59           H  
ATOM  15355 2HD1 ILE A 947     -13.115 -17.491 -12.681  1.00  6.59           H  
ATOM  15356 3HD1 ILE A 947     -11.558 -18.271 -12.330  1.00  6.59           H  
ATOM  15357  N   PHE A 948     -11.662 -13.238  -9.857  1.00  6.38           N  
ATOM  15358  CA  PHE A 948     -10.845 -12.055  -9.808  1.00  6.38           C  
ATOM  15359  C   PHE A 948     -10.984 -11.360  -8.470  1.00  6.38           C  
ATOM  15360  O   PHE A 948      -9.986 -10.928  -7.903  1.00  6.38           O  
ATOM  15361  CB  PHE A 948     -11.190 -11.131 -10.964  1.00  6.38           C  
ATOM  15362  CG  PHE A 948     -10.660 -11.650 -12.259  1.00  6.38           C  
ATOM  15363  CD1 PHE A 948     -11.506 -11.960 -13.315  1.00  6.38           C  
ATOM  15364  CD2 PHE A 948      -9.300 -11.864 -12.412  1.00  6.38           C  
ATOM  15365  CE1 PHE A 948     -11.007 -12.466 -14.499  1.00  6.38           C  
ATOM  15366  CE2 PHE A 948      -8.795 -12.369 -13.591  1.00  6.38           C  
ATOM  15367  CZ  PHE A 948      -9.649 -12.671 -14.638  1.00  6.38           C  
ATOM  15368  H   PHE A 948     -12.472 -13.275 -10.478  1.00  6.38           H  
ATOM  15369  HA  PHE A 948      -9.804 -12.354  -9.925  1.00  6.38           H  
ATOM  15370 1HB  PHE A 948     -12.278 -11.046 -11.046  1.00  6.38           H  
ATOM  15371 2HB  PHE A 948     -10.796 -10.150 -10.795  1.00  6.38           H  
ATOM  15372  HD1 PHE A 948     -12.574 -11.794 -13.204  1.00  6.38           H  
ATOM  15373  HD2 PHE A 948      -8.630 -11.629 -11.584  1.00  6.38           H  
ATOM  15374  HE1 PHE A 948     -11.684 -12.703 -15.320  1.00  6.38           H  
ATOM  15375  HE2 PHE A 948      -7.723 -12.533 -13.699  1.00  6.38           H  
ATOM  15376  HZ  PHE A 948      -9.251 -13.070 -15.569  1.00  6.38           H  
ATOM  15377  N   SER A 949     -12.193 -11.320  -7.907  1.00  6.00           N  
ATOM  15378  CA  SER A 949     -12.371 -10.652  -6.631  1.00  6.00           C  
ATOM  15379  C   SER A 949     -11.539 -11.333  -5.555  1.00  6.00           C  
ATOM  15380  O   SER A 949     -10.871 -10.662  -4.766  1.00  6.00           O  
ATOM  15381  CB  SER A 949     -13.831 -10.676  -6.234  1.00  6.00           C  
ATOM  15382  OG  SER A 949     -14.610  -9.936  -7.139  1.00  6.00           O  
ATOM  15383  H   SER A 949     -13.011 -11.701  -8.381  1.00  6.00           H  
ATOM  15384  HA  SER A 949     -12.041  -9.618  -6.729  1.00  6.00           H  
ATOM  15385 1HB  SER A 949     -14.182 -11.708  -6.208  1.00  6.00           H  
ATOM  15386 2HB  SER A 949     -13.942 -10.268  -5.232  1.00  6.00           H  
ATOM  15387  HG  SER A 949     -14.578 -10.441  -7.983  1.00  6.00           H  
ATOM  15388  N   LEU A 950     -11.534 -12.666  -5.545  1.00  5.49           N  
ATOM  15389  CA  LEU A 950     -10.761 -13.387  -4.551  1.00  5.49           C  
ATOM  15390  C   LEU A 950      -9.276 -13.126  -4.744  1.00  5.49           C  
ATOM  15391  O   LEU A 950      -8.540 -12.933  -3.768  1.00  5.49           O  
ATOM  15392  CB  LEU A 950     -11.057 -14.879  -4.650  1.00  5.49           C  
ATOM  15393  CG  LEU A 950     -12.477 -15.290  -4.225  1.00  5.49           C  
ATOM  15394  CD1 LEU A 950     -12.698 -16.756  -4.562  1.00  5.49           C  
ATOM  15395  CD2 LEU A 950     -12.659 -15.027  -2.743  1.00  5.49           C  
ATOM  15396  H   LEU A 950     -12.100 -13.183  -6.220  1.00  5.49           H  
ATOM  15397  HA  LEU A 950     -11.048 -13.036  -3.564  1.00  5.49           H  
ATOM  15398 1HB  LEU A 950     -10.924 -15.185  -5.692  1.00  5.49           H  
ATOM  15399 2HB  LEU A 950     -10.345 -15.424  -4.036  1.00  5.49           H  
ATOM  15400  HG  LEU A 950     -13.200 -14.706  -4.772  1.00  5.49           H  
ATOM  15401 1HD1 LEU A 950     -13.706 -17.048  -4.275  1.00  5.49           H  
ATOM  15402 2HD1 LEU A 950     -12.569 -16.898  -5.635  1.00  5.49           H  
ATOM  15403 3HD1 LEU A 950     -11.977 -17.365  -4.023  1.00  5.49           H  
ATOM  15404 1HD2 LEU A 950     -13.669 -15.312  -2.447  1.00  5.49           H  
ATOM  15405 2HD2 LEU A 950     -11.935 -15.614  -2.177  1.00  5.49           H  
ATOM  15406 3HD2 LEU A 950     -12.505 -13.972  -2.542  1.00  5.49           H  
ATOM  15407  N   ALA A 951      -8.826 -13.080  -6.004  1.00  4.94           N  
ATOM  15408  CA  ALA A 951      -7.426 -12.800  -6.266  1.00  4.94           C  
ATOM  15409  C   ALA A 951      -7.059 -11.429  -5.733  1.00  4.94           C  
ATOM  15410  O   ALA A 951      -6.004 -11.253  -5.119  1.00  4.94           O  
ATOM  15411  CB  ALA A 951      -7.146 -12.851  -7.761  1.00  4.94           C  
ATOM  15412  H   ALA A 951      -9.455 -13.267  -6.787  1.00  4.94           H  
ATOM  15413  HA  ALA A 951      -6.824 -13.548  -5.753  1.00  4.94           H  
ATOM  15414 1HB  ALA A 951      -6.092 -12.653  -7.942  1.00  4.94           H  
ATOM  15415 2HB  ALA A 951      -7.406 -13.839  -8.144  1.00  4.94           H  
ATOM  15416 3HB  ALA A 951      -7.746 -12.101  -8.270  1.00  4.94           H  
ATOM  15417  N   PHE A 952      -7.961 -10.467  -5.933  1.00  4.43           N  
ATOM  15418  CA  PHE A 952      -7.736  -9.090  -5.537  1.00  4.43           C  
ATOM  15419  C   PHE A 952      -7.637  -8.986  -4.028  1.00  4.43           C  
ATOM  15420  O   PHE A 952      -6.771  -8.277  -3.501  1.00  4.43           O  
ATOM  15421  CB  PHE A 952      -8.836  -8.223  -6.125  1.00  4.43           C  
ATOM  15422  CG  PHE A 952      -8.746  -8.238  -7.664  1.00  4.43           C  
ATOM  15423  CD1 PHE A 952      -7.612  -8.783  -8.298  1.00  4.43           C  
ATOM  15424  CD2 PHE A 952      -9.757  -7.747  -8.461  1.00  4.43           C  
ATOM  15425  CE1 PHE A 952      -7.512  -8.826  -9.670  1.00  4.43           C  
ATOM  15426  CE2 PHE A 952      -9.649  -7.796  -9.842  1.00  4.43           C  
ATOM  15427  CZ  PHE A 952      -8.530  -8.335 -10.440  1.00  4.43           C  
ATOM  15428  H   PHE A 952      -8.817 -10.695  -6.438  1.00  4.43           H  
ATOM  15429  HA  PHE A 952      -6.792  -8.770  -5.956  1.00  4.43           H  
ATOM  15430 1HB  PHE A 952      -9.809  -8.604  -5.831  1.00  4.43           H  
ATOM  15431 2HB  PHE A 952      -8.753  -7.197  -5.767  1.00  4.43           H  
ATOM  15432  HD1 PHE A 952      -6.803  -9.179  -7.689  1.00  4.43           H  
ATOM  15433  HD2 PHE A 952     -10.647  -7.326  -7.997  1.00  4.43           H  
ATOM  15434  HE1 PHE A 952      -6.625  -9.253 -10.141  1.00  4.43           H  
ATOM  15435  HE2 PHE A 952     -10.454  -7.416 -10.465  1.00  4.43           H  
ATOM  15436  HZ  PHE A 952      -8.461  -8.378 -11.523  1.00  4.43           H  
ATOM  15437  N   ILE A 953      -8.477  -9.735  -3.326  1.00  3.99           N  
ATOM  15438  CA  ILE A 953      -8.430  -9.780  -1.878  1.00  3.99           C  
ATOM  15439  C   ILE A 953      -7.064 -10.299  -1.462  1.00  3.99           C  
ATOM  15440  O   ILE A 953      -6.437  -9.765  -0.551  1.00  3.99           O  
ATOM  15441  CB  ILE A 953      -9.573 -10.622  -1.298  1.00  3.99           C  
ATOM  15442  CG1 ILE A 953     -10.918  -9.914  -1.548  1.00  3.99           C  
ATOM  15443  CG2 ILE A 953      -9.345 -10.869   0.169  1.00  3.99           C  
ATOM  15444  CD1 ILE A 953     -12.132 -10.784  -1.299  1.00  3.99           C  
ATOM  15445  H   ILE A 953      -9.186 -10.286  -3.820  1.00  3.99           H  
ATOM  15446  HA  ILE A 953      -8.538  -8.761  -1.496  1.00  3.99           H  
ATOM  15447  HB  ILE A 953      -9.611 -11.577  -1.823  1.00  3.99           H  
ATOM  15448 1HG1 ILE A 953     -10.977  -9.047  -0.888  1.00  3.99           H  
ATOM  15449 2HG1 ILE A 953     -10.945  -9.563  -2.574  1.00  3.99           H  
ATOM  15450 1HG2 ILE A 953     -10.151 -11.482   0.568  1.00  3.99           H  
ATOM  15451 2HG2 ILE A 953      -8.405 -11.386   0.286  1.00  3.99           H  
ATOM  15452 3HG2 ILE A 953      -9.310  -9.919   0.703  1.00  3.99           H  
ATOM  15453 1HD1 ILE A 953     -13.037 -10.210  -1.494  1.00  3.99           H  
ATOM  15454 2HD1 ILE A 953     -12.100 -11.639  -1.964  1.00  3.99           H  
ATOM  15455 3HD1 ILE A 953     -12.134 -11.127  -0.267  1.00  3.99           H  
ATOM  15456  N   GLY A 954      -6.595 -11.352  -2.144  1.00  3.65           N  
ATOM  15457  CA  GLY A 954      -5.280 -11.910  -1.863  1.00  3.65           C  
ATOM  15458  C   GLY A 954      -4.179 -10.853  -2.009  1.00  3.65           C  
ATOM  15459  O   GLY A 954      -3.324 -10.735  -1.131  1.00  3.65           O  
ATOM  15460  H   GLY A 954      -7.173 -11.777  -2.871  1.00  3.65           H  
ATOM  15461 1HA  GLY A 954      -5.267 -12.328  -0.858  1.00  3.65           H  
ATOM  15462 2HA  GLY A 954      -5.092 -12.729  -2.558  1.00  3.65           H  
ATOM  15463  N   PHE A 955      -4.233 -10.025  -3.063  1.00  3.40           N  
ATOM  15464  CA  PHE A 955      -3.217  -8.971  -3.239  1.00  3.40           C  
ATOM  15465  C   PHE A 955      -3.231  -7.986  -2.077  1.00  3.40           C  
ATOM  15466  O   PHE A 955      -2.177  -7.564  -1.584  1.00  3.40           O  
ATOM  15467  CB  PHE A 955      -3.470  -8.147  -4.507  1.00  3.40           C  
ATOM  15468  CG  PHE A 955      -2.977  -8.693  -5.826  1.00  3.40           C  
ATOM  15469  CD1 PHE A 955      -3.776  -9.486  -6.623  1.00  3.40           C  
ATOM  15470  CD2 PHE A 955      -1.721  -8.352  -6.291  1.00  3.40           C  
ATOM  15471  CE1 PHE A 955      -3.341  -9.953  -7.836  1.00  3.40           C  
ATOM  15472  CE2 PHE A 955      -1.273  -8.810  -7.514  1.00  3.40           C  
ATOM  15473  CZ  PHE A 955      -2.084  -9.617  -8.287  1.00  3.40           C  
ATOM  15474  H   PHE A 955      -4.963 -10.174  -3.764  1.00  3.40           H  
ATOM  15475  HA  PHE A 955      -2.235  -9.440  -3.291  1.00  3.40           H  
ATOM  15476 1HB  PHE A 955      -4.536  -7.998  -4.595  1.00  3.40           H  
ATOM  15477 2HB  PHE A 955      -3.031  -7.167  -4.374  1.00  3.40           H  
ATOM  15478  HD1 PHE A 955      -4.752  -9.732  -6.280  1.00  3.40           H  
ATOM  15479  HD2 PHE A 955      -1.083  -7.710  -5.681  1.00  3.40           H  
ATOM  15480  HE1 PHE A 955      -3.992 -10.580  -8.441  1.00  3.40           H  
ATOM  15481  HE2 PHE A 955      -0.279  -8.536  -7.870  1.00  3.40           H  
ATOM  15482  HZ  PHE A 955      -1.732  -9.978  -9.252  1.00  3.40           H  
ATOM  15483  N   ILE A 956      -4.429  -7.638  -1.620  1.00  3.22           N  
ATOM  15484  CA  ILE A 956      -4.585  -6.714  -0.510  1.00  3.22           C  
ATOM  15485  C   ILE A 956      -4.016  -7.313   0.773  1.00  3.22           C  
ATOM  15486  O   ILE A 956      -3.265  -6.657   1.504  1.00  3.22           O  
ATOM  15487  CB  ILE A 956      -6.061  -6.343  -0.337  1.00  3.22           C  
ATOM  15488  CG1 ILE A 956      -6.517  -5.521  -1.559  1.00  3.22           C  
ATOM  15489  CG2 ILE A 956      -6.263  -5.587   0.961  1.00  3.22           C  
ATOM  15490  CD1 ILE A 956      -8.014  -5.343  -1.667  1.00  3.22           C  
ATOM  15491  H   ILE A 956      -5.262  -8.015  -2.081  1.00  3.22           H  
ATOM  15492  HA  ILE A 956      -4.027  -5.806  -0.738  1.00  3.22           H  
ATOM  15493  HB  ILE A 956      -6.659  -7.250  -0.318  1.00  3.22           H  
ATOM  15494 1HG1 ILE A 956      -6.054  -4.537  -1.511  1.00  3.22           H  
ATOM  15495 2HG1 ILE A 956      -6.169  -6.023  -2.458  1.00  3.22           H  
ATOM  15496 1HG2 ILE A 956      -7.315  -5.339   1.075  1.00  3.22           H  
ATOM  15497 2HG2 ILE A 956      -5.945  -6.212   1.792  1.00  3.22           H  
ATOM  15498 3HG2 ILE A 956      -5.672  -4.672   0.946  1.00  3.22           H  
ATOM  15499 1HD1 ILE A 956      -8.247  -4.760  -2.557  1.00  3.22           H  
ATOM  15500 2HD1 ILE A 956      -8.486  -6.322  -1.742  1.00  3.22           H  
ATOM  15501 3HD1 ILE A 956      -8.385  -4.826  -0.785  1.00  3.22           H  
ATOM  15502  N   ILE A 957      -4.352  -8.577   1.033  1.00  3.11           N  
ATOM  15503  CA  ILE A 957      -3.865  -9.257   2.220  1.00  3.11           C  
ATOM  15504  C   ILE A 957      -2.358  -9.405   2.217  1.00  3.11           C  
ATOM  15505  O   ILE A 957      -1.710  -9.130   3.230  1.00  3.11           O  
ATOM  15506  CB  ILE A 957      -4.477 -10.656   2.353  1.00  3.11           C  
ATOM  15507  CG1 ILE A 957      -5.967 -10.556   2.666  1.00  3.11           C  
ATOM  15508  CG2 ILE A 957      -3.728 -11.450   3.405  1.00  3.11           C  
ATOM  15509  CD1 ILE A 957      -6.678 -11.871   2.532  1.00  3.11           C  
ATOM  15510  H   ILE A 957      -4.978  -9.067   0.393  1.00  3.11           H  
ATOM  15511  HA  ILE A 957      -4.150  -8.673   3.089  1.00  3.11           H  
ATOM  15512  HB  ILE A 957      -4.391 -11.169   1.393  1.00  3.11           H  
ATOM  15513 1HG1 ILE A 957      -6.097 -10.190   3.683  1.00  3.11           H  
ATOM  15514 2HG1 ILE A 957      -6.425  -9.843   1.979  1.00  3.11           H  
ATOM  15515 1HG2 ILE A 957      -4.156 -12.447   3.475  1.00  3.11           H  
ATOM  15516 2HG2 ILE A 957      -2.678 -11.525   3.127  1.00  3.11           H  
ATOM  15517 3HG2 ILE A 957      -3.815 -10.944   4.366  1.00  3.11           H  
ATOM  15518 1HD1 ILE A 957      -7.734 -11.739   2.760  1.00  3.11           H  
ATOM  15519 2HD1 ILE A 957      -6.565 -12.235   1.511  1.00  3.11           H  
ATOM  15520 3HD1 ILE A 957      -6.245 -12.591   3.222  1.00  3.11           H  
ATOM  15521  N   TYR A 958      -1.783  -9.827   1.095  1.00  3.06           N  
ATOM  15522  CA  TYR A 958      -0.345 -10.007   1.059  1.00  3.06           C  
ATOM  15523  C   TYR A 958       0.371  -8.688   1.277  1.00  3.06           C  
ATOM  15524  O   TYR A 958       1.362  -8.630   2.008  1.00  3.06           O  
ATOM  15525  CB  TYR A 958       0.087 -10.655  -0.248  1.00  3.06           C  
ATOM  15526  CG  TYR A 958      -0.318 -12.103  -0.329  1.00  3.06           C  
ATOM  15527  CD1 TYR A 958      -1.014 -12.574  -1.429  1.00  3.06           C  
ATOM  15528  CD2 TYR A 958      -0.019 -12.954   0.720  1.00  3.06           C  
ATOM  15529  CE1 TYR A 958      -1.404 -13.896  -1.487  1.00  3.06           C  
ATOM  15530  CE2 TYR A 958      -0.405 -14.276   0.665  1.00  3.06           C  
ATOM  15531  CZ  TYR A 958      -1.096 -14.749  -0.433  1.00  3.06           C  
ATOM  15532  OH  TYR A 958      -1.483 -16.068  -0.484  1.00  3.06           O  
ATOM  15533  H   TYR A 958      -2.349 -10.042   0.274  1.00  3.06           H  
ATOM  15534  HA  TYR A 958      -0.064 -10.671   1.875  1.00  3.06           H  
ATOM  15535 1HB  TYR A 958      -0.374 -10.122  -1.087  1.00  3.06           H  
ATOM  15536 2HB  TYR A 958       1.167 -10.588  -0.359  1.00  3.06           H  
ATOM  15537  HD1 TYR A 958      -1.255 -11.897  -2.251  1.00  3.06           H  
ATOM  15538  HD2 TYR A 958       0.522 -12.579   1.589  1.00  3.06           H  
ATOM  15539  HE1 TYR A 958      -1.952 -14.264  -2.353  1.00  3.06           H  
ATOM  15540  HE2 TYR A 958      -0.169 -14.948   1.490  1.00  3.06           H  
ATOM  15541  HH  TYR A 958      -1.923 -16.241  -1.319  1.00  3.06           H  
ATOM  15542  N   PHE A 959      -0.144  -7.602   0.692  1.00  3.08           N  
ATOM  15543  CA  PHE A 959       0.484  -6.311   0.909  1.00  3.08           C  
ATOM  15544  C   PHE A 959       0.483  -5.995   2.400  1.00  3.08           C  
ATOM  15545  O   PHE A 959       1.516  -5.618   2.962  1.00  3.08           O  
ATOM  15546  CB  PHE A 959      -0.215  -5.194   0.143  1.00  3.08           C  
ATOM  15547  CG  PHE A 959       0.449  -3.854   0.366  1.00  3.08           C  
ATOM  15548  CD1 PHE A 959       1.615  -3.526  -0.320  1.00  3.08           C  
ATOM  15549  CD2 PHE A 959      -0.067  -2.938   1.264  1.00  3.08           C  
ATOM  15550  CE1 PHE A 959       2.245  -2.319  -0.115  1.00  3.08           C  
ATOM  15551  CE2 PHE A 959       0.564  -1.727   1.474  1.00  3.08           C  
ATOM  15552  CZ  PHE A 959       1.725  -1.420   0.780  1.00  3.08           C  
ATOM  15553  H   PHE A 959      -0.957  -7.668   0.076  1.00  3.08           H  
ATOM  15554  HA  PHE A 959       1.518  -6.366   0.569  1.00  3.08           H  
ATOM  15555 1HB  PHE A 959      -0.213  -5.419  -0.915  1.00  3.08           H  
ATOM  15556 2HB  PHE A 959      -1.258  -5.127   0.462  1.00  3.08           H  
ATOM  15557  HD1 PHE A 959       2.033  -4.245  -1.025  1.00  3.08           H  
ATOM  15558  HD2 PHE A 959      -0.978  -3.186   1.813  1.00  3.08           H  
ATOM  15559  HE1 PHE A 959       3.155  -2.080  -0.659  1.00  3.08           H  
ATOM  15560  HE2 PHE A 959       0.150  -1.014   2.188  1.00  3.08           H  
ATOM  15561  HZ  PHE A 959       2.223  -0.464   0.947  1.00  3.08           H  
ATOM  15562  N   ARG A 960      -0.678  -6.155   3.047  1.00  3.18           N  
ATOM  15563  CA  ARG A 960      -0.797  -5.864   4.468  1.00  3.18           C  
ATOM  15564  C   ARG A 960       0.117  -6.752   5.317  1.00  3.18           C  
ATOM  15565  O   ARG A 960       0.728  -6.280   6.280  1.00  3.18           O  
ATOM  15566  CB  ARG A 960      -2.241  -6.036   4.900  1.00  3.18           C  
ATOM  15567  CG  ARG A 960      -3.187  -4.958   4.381  1.00  3.18           C  
ATOM  15568  CD  ARG A 960      -4.598  -5.260   4.719  1.00  3.18           C  
ATOM  15569  NE  ARG A 960      -5.508  -4.228   4.248  1.00  3.18           N  
ATOM  15570  CZ  ARG A 960      -6.852  -4.335   4.248  1.00  3.18           C  
ATOM  15571  NH1 ARG A 960      -7.422  -5.433   4.692  1.00  3.18           N  
ATOM  15572  NH2 ARG A 960      -7.597  -3.338   3.801  1.00  3.18           N  
ATOM  15573  H   ARG A 960      -1.504  -6.473   2.534  1.00  3.18           H  
ATOM  15574  HA  ARG A 960      -0.514  -4.824   4.625  1.00  3.18           H  
ATOM  15575 1HB  ARG A 960      -2.611  -6.996   4.541  1.00  3.18           H  
ATOM  15576 2HB  ARG A 960      -2.301  -6.046   5.987  1.00  3.18           H  
ATOM  15577 1HG  ARG A 960      -2.923  -4.001   4.828  1.00  3.18           H  
ATOM  15578 2HG  ARG A 960      -3.095  -4.887   3.298  1.00  3.18           H  
ATOM  15579 1HD  ARG A 960      -4.880  -6.204   4.248  1.00  3.18           H  
ATOM  15580 2HD  ARG A 960      -4.706  -5.346   5.798  1.00  3.18           H  
ATOM  15581  HE  ARG A 960      -5.105  -3.370   3.898  1.00  3.18           H  
ATOM  15582 1HH1 ARG A 960      -6.853  -6.194   5.032  1.00  3.18           H  
ATOM  15583 2HH1 ARG A 960      -8.429  -5.514   4.693  1.00  3.18           H  
ATOM  15584 1HH2 ARG A 960      -7.160  -2.493   3.461  1.00  3.18           H  
ATOM  15585 2HH2 ARG A 960      -8.603  -3.420   3.803  1.00  3.18           H  
ATOM  15586  N   LYS A 961       0.261  -8.028   4.958  1.00  3.36           N  
ATOM  15587  CA  LYS A 961       1.163  -8.876   5.726  1.00  3.36           C  
ATOM  15588  C   LYS A 961       2.605  -8.399   5.576  1.00  3.36           C  
ATOM  15589  O   LYS A 961       3.359  -8.361   6.555  1.00  3.36           O  
ATOM  15590  CB  LYS A 961       1.028 -10.348   5.326  1.00  3.36           C  
ATOM  15591  CG  LYS A 961      -0.272 -11.015   5.801  1.00  3.36           C  
ATOM  15592  CD  LYS A 961      -0.343 -12.483   5.382  1.00  3.36           C  
ATOM  15593  CE  LYS A 961      -1.574 -13.168   5.978  1.00  3.36           C  
ATOM  15594  NZ  LYS A 961      -1.675 -14.597   5.569  1.00  3.36           N  
ATOM  15595  H   LYS A 961      -0.269  -8.407   4.173  1.00  3.36           H  
ATOM  15596  HA  LYS A 961       0.897  -8.792   6.779  1.00  3.36           H  
ATOM  15597 1HB  LYS A 961       1.061 -10.423   4.235  1.00  3.36           H  
ATOM  15598 2HB  LYS A 961       1.871 -10.913   5.720  1.00  3.36           H  
ATOM  15599 1HG  LYS A 961      -0.337 -10.949   6.886  1.00  3.36           H  
ATOM  15600 2HG  LYS A 961      -1.121 -10.484   5.371  1.00  3.36           H  
ATOM  15601 1HD  LYS A 961      -0.398 -12.540   4.292  1.00  3.36           H  
ATOM  15602 2HD  LYS A 961       0.554 -13.004   5.713  1.00  3.36           H  
ATOM  15603 1HE  LYS A 961      -1.512 -13.118   7.065  1.00  3.36           H  
ATOM  15604 2HE  LYS A 961      -2.466 -12.647   5.655  1.00  3.36           H  
ATOM  15605 1HZ  LYS A 961      -2.496 -15.011   5.989  1.00  3.36           H  
ATOM  15606 2HZ  LYS A 961      -1.744 -14.660   4.563  1.00  3.36           H  
ATOM  15607 3HZ  LYS A 961      -0.852 -15.095   5.881  1.00  3.36           H  
ATOM  15608  N   ASN A 962       2.983  -7.978   4.367  1.00  3.62           N  
ATOM  15609  CA  ASN A 962       4.336  -7.492   4.146  1.00  3.62           C  
ATOM  15610  C   ASN A 962       4.570  -6.216   4.951  1.00  3.62           C  
ATOM  15611  O   ASN A 962       5.633  -6.041   5.553  1.00  3.62           O  
ATOM  15612  CB  ASN A 962       4.574  -7.251   2.667  1.00  3.62           C  
ATOM  15613  CG  ASN A 962       4.695  -8.536   1.877  1.00  3.62           C  
ATOM  15614  OD1 ASN A 962       4.993  -9.609   2.421  1.00  3.62           O  
ATOM  15615  ND2 ASN A 962       4.463  -8.443   0.593  1.00  3.62           N  
ATOM  15616  H   ASN A 962       2.332  -8.026   3.580  1.00  3.62           H  
ATOM  15617  HA  ASN A 962       5.041  -8.242   4.502  1.00  3.62           H  
ATOM  15618 1HB  ASN A 962       3.746  -6.672   2.259  1.00  3.62           H  
ATOM  15619 2HB  ASN A 962       5.481  -6.663   2.533  1.00  3.62           H  
ATOM  15620 1HD2 ASN A 962       4.521  -9.256   0.016  1.00  3.62           H  
ATOM  15621 2HD2 ASN A 962       4.221  -7.562   0.195  1.00  3.62           H  
ATOM  15622  N   GLU A 963       3.544  -5.364   5.039  1.00  3.92           N  
ATOM  15623  CA  GLU A 963       3.648  -4.121   5.793  1.00  3.92           C  
ATOM  15624  C   GLU A 963       3.875  -4.409   7.272  1.00  3.92           C  
ATOM  15625  O   GLU A 963       4.745  -3.798   7.902  1.00  3.92           O  
ATOM  15626  CB  GLU A 963       2.356  -3.302   5.615  1.00  3.92           C  
ATOM  15627  CG  GLU A 963       2.280  -1.965   6.363  1.00  3.92           C  
ATOM  15628  CD  GLU A 963       3.210  -0.904   5.851  1.00  3.92           C  
ATOM  15629  OE1 GLU A 963       3.657  -1.032   4.735  1.00  3.92           O  
ATOM  15630  OE2 GLU A 963       3.508   0.025   6.574  1.00  3.92           O  
ATOM  15631  H   GLU A 963       2.689  -5.565   4.517  1.00  3.92           H  
ATOM  15632  HA  GLU A 963       4.498  -3.557   5.417  1.00  3.92           H  
ATOM  15633 1HB  GLU A 963       2.197  -3.107   4.553  1.00  3.92           H  
ATOM  15634 2HB  GLU A 963       1.515  -3.896   5.953  1.00  3.92           H  
ATOM  15635 1HG  GLU A 963       1.258  -1.596   6.296  1.00  3.92           H  
ATOM  15636 2HG  GLU A 963       2.493  -2.158   7.411  1.00  3.92           H  
ATOM  15637  N   LYS A 964       3.145  -5.385   7.812  1.00  4.24           N  
ATOM  15638  CA  LYS A 964       3.299  -5.736   9.212  1.00  4.24           C  
ATOM  15639  C   LYS A 964       4.676  -6.325   9.488  1.00  4.24           C  
ATOM  15640  O   LYS A 964       5.304  -6.005  10.506  1.00  4.24           O  
ATOM  15641  CB  LYS A 964       2.206  -6.719   9.632  1.00  4.24           C  
ATOM  15642  CG  LYS A 964       0.813  -6.101   9.713  1.00  4.24           C  
ATOM  15643  CD  LYS A 964      -0.237  -7.133  10.095  1.00  4.24           C  
ATOM  15644  CE  LYS A 964      -1.624  -6.507  10.156  1.00  4.24           C  
ATOM  15645  NZ  LYS A 964      -2.673  -7.505  10.508  1.00  4.24           N  
ATOM  15646  H   LYS A 964       2.439  -5.857   7.243  1.00  4.24           H  
ATOM  15647  HA  LYS A 964       3.197  -4.829   9.806  1.00  4.24           H  
ATOM  15648 1HB  LYS A 964       2.164  -7.533   8.903  1.00  4.24           H  
ATOM  15649 2HB  LYS A 964       2.453  -7.154  10.598  1.00  4.24           H  
ATOM  15650 1HG  LYS A 964       0.815  -5.305  10.455  1.00  4.24           H  
ATOM  15651 2HG  LYS A 964       0.556  -5.670   8.748  1.00  4.24           H  
ATOM  15652 1HD  LYS A 964      -0.239  -7.933   9.352  1.00  4.24           H  
ATOM  15653 2HD  LYS A 964       0.007  -7.561  11.067  1.00  4.24           H  
ATOM  15654 1HE  LYS A 964      -1.625  -5.715  10.904  1.00  4.24           H  
ATOM  15655 2HE  LYS A 964      -1.860  -6.075   9.182  1.00  4.24           H  
ATOM  15656 1HZ  LYS A 964      -3.575  -7.051  10.536  1.00  4.24           H  
ATOM  15657 2HZ  LYS A 964      -2.687  -8.238   9.813  1.00  4.24           H  
ATOM  15658 3HZ  LYS A 964      -2.470  -7.905  11.413  1.00  4.24           H  
ATOM  15659  N   ASN A 965       5.178  -7.161   8.575  1.00  4.55           N  
ATOM  15660  CA  ASN A 965       6.483  -7.774   8.786  1.00  4.55           C  
ATOM  15661  C   ASN A 965       7.587  -6.725   8.769  1.00  4.55           C  
ATOM  15662  O   ASN A 965       8.484  -6.730   9.618  1.00  4.55           O  
ATOM  15663  CB  ASN A 965       6.737  -8.829   7.731  1.00  4.55           C  
ATOM  15664  CG  ASN A 965       5.898 -10.065   7.938  1.00  4.55           C  
ATOM  15665  OD1 ASN A 965       5.389 -10.326   9.036  1.00  4.55           O  
ATOM  15666  ND2 ASN A 965       5.745 -10.838   6.895  1.00  4.55           N  
ATOM  15667  H   ASN A 965       4.628  -7.406   7.748  1.00  4.55           H  
ATOM  15668  HA  ASN A 965       6.490  -8.246   9.768  1.00  4.55           H  
ATOM  15669 1HB  ASN A 965       6.510  -8.411   6.747  1.00  4.55           H  
ATOM  15670 2HB  ASN A 965       7.791  -9.105   7.736  1.00  4.55           H  
ATOM  15671 1HD2 ASN A 965       5.199 -11.671   6.966  1.00  4.55           H  
ATOM  15672 2HD2 ASN A 965       6.171 -10.592   6.026  1.00  4.55           H  
ATOM  15673  N   ILE A 966       7.495  -5.779   7.845  1.00  4.84           N  
ATOM  15674  CA  ILE A 966       8.504  -4.742   7.757  1.00  4.84           C  
ATOM  15675  C   ILE A 966       8.490  -3.843   8.973  1.00  4.84           C  
ATOM  15676  O   ILE A 966       9.545  -3.570   9.553  1.00  4.84           O  
ATOM  15677  CB  ILE A 966       8.330  -3.927   6.480  1.00  4.84           C  
ATOM  15678  CG1 ILE A 966       8.656  -4.829   5.288  1.00  4.84           C  
ATOM  15679  CG2 ILE A 966       9.213  -2.683   6.518  1.00  4.84           C  
ATOM  15680  CD1 ILE A 966       8.256  -4.263   3.991  1.00  4.84           C  
ATOM  15681  H   ILE A 966       6.734  -5.802   7.163  1.00  4.84           H  
ATOM  15682  HA  ILE A 966       9.478  -5.224   7.708  1.00  4.84           H  
ATOM  15683  HB  ILE A 966       7.280  -3.628   6.387  1.00  4.84           H  
ATOM  15684 1HG1 ILE A 966       9.729  -5.013   5.268  1.00  4.84           H  
ATOM  15685 2HG1 ILE A 966       8.144  -5.782   5.421  1.00  4.84           H  
ATOM  15686 1HG2 ILE A 966       9.076  -2.111   5.605  1.00  4.84           H  
ATOM  15687 2HG2 ILE A 966       8.935  -2.067   7.376  1.00  4.84           H  
ATOM  15688 3HG2 ILE A 966      10.257  -2.981   6.609  1.00  4.84           H  
ATOM  15689 1HD1 ILE A 966       8.514  -4.959   3.191  1.00  4.84           H  
ATOM  15690 2HD1 ILE A 966       7.179  -4.102   4.003  1.00  4.84           H  
ATOM  15691 3HD1 ILE A 966       8.777  -3.327   3.840  1.00  4.84           H  
ATOM  15692  N   ASN A 967       7.304  -3.405   9.390  1.00  5.13           N  
ATOM  15693  CA  ASN A 967       7.214  -2.534  10.545  1.00  5.13           C  
ATOM  15694  C   ASN A 967       7.680  -3.241  11.813  1.00  5.13           C  
ATOM  15695  O   ASN A 967       8.287  -2.615  12.680  1.00  5.13           O  
ATOM  15696  CB  ASN A 967       5.805  -2.018  10.677  1.00  5.13           C  
ATOM  15697  CG  ASN A 967       5.508  -1.025   9.602  1.00  5.13           C  
ATOM  15698  OD1 ASN A 967       6.431  -0.406   9.048  1.00  5.13           O  
ATOM  15699  ND2 ASN A 967       4.255  -0.871   9.275  1.00  5.13           N  
ATOM  15700  H   ASN A 967       6.451  -3.660   8.886  1.00  5.13           H  
ATOM  15701  HA  ASN A 967       7.877  -1.685  10.385  1.00  5.13           H  
ATOM  15702 1HB  ASN A 967       5.101  -2.853  10.596  1.00  5.13           H  
ATOM  15703 2HB  ASN A 967       5.668  -1.554  11.651  1.00  5.13           H  
ATOM  15704 1HD2 ASN A 967       3.998  -0.241   8.515  1.00  5.13           H  
ATOM  15705 2HD2 ASN A 967       3.552  -1.403   9.734  1.00  5.13           H  
ATOM  15706  N   SER A 968       7.438  -4.556  11.904  1.00  5.42           N  
ATOM  15707  CA  SER A 968       7.874  -5.347  13.048  1.00  5.42           C  
ATOM  15708  C   SER A 968       9.401  -5.402  13.119  1.00  5.42           C  
ATOM  15709  O   SER A 968       9.984  -5.330  14.201  1.00  5.42           O  
ATOM  15710  CB  SER A 968       7.314  -6.754  12.956  1.00  5.42           C  
ATOM  15711  OG  SER A 968       5.912  -6.747  13.056  1.00  5.42           O  
ATOM  15712  H   SER A 968       6.900  -5.027  11.177  1.00  5.42           H  
ATOM  15713  HA  SER A 968       7.500  -4.877  13.956  1.00  5.42           H  
ATOM  15714 1HB  SER A 968       7.610  -7.205  12.011  1.00  5.42           H  
ATOM  15715 2HB  SER A 968       7.737  -7.361  13.752  1.00  5.42           H  
ATOM  15716  HG  SER A 968       5.594  -6.341  12.217  1.00  5.42           H  
ATOM  15717  N   ARG A 969      10.049  -5.527  11.955  1.00  5.79           N  
ATOM  15718  CA  ARG A 969      11.506  -5.583  11.836  1.00  5.79           C  
ATOM  15719  C   ARG A 969      12.181  -4.214  11.990  1.00  5.79           C  
ATOM  15720  O   ARG A 969      13.299  -4.113  12.510  1.00  5.79           O  
ATOM  15721  CB  ARG A 969      11.875  -6.162  10.483  1.00  5.79           C  
ATOM  15722  CG  ARG A 969      11.553  -7.640  10.314  1.00  5.79           C  
ATOM  15723  CD  ARG A 969      11.792  -8.090   8.922  1.00  5.79           C  
ATOM  15724  NE  ARG A 969      11.467  -9.496   8.741  1.00  5.79           N  
ATOM  15725  CZ  ARG A 969      11.459 -10.131   7.553  1.00  5.79           C  
ATOM  15726  NH1 ARG A 969      11.761  -9.473   6.454  1.00  5.79           N  
ATOM  15727  NH2 ARG A 969      11.151 -11.415   7.490  1.00  5.79           N  
ATOM  15728  H   ARG A 969       9.496  -5.623  11.101  1.00  5.79           H  
ATOM  15729  HA  ARG A 969      11.884  -6.245  12.613  1.00  5.79           H  
ATOM  15730 1HB  ARG A 969      11.329  -5.622   9.706  1.00  5.79           H  
ATOM  15731 2HB  ARG A 969      12.937  -6.020  10.296  1.00  5.79           H  
ATOM  15732 1HG  ARG A 969      12.188  -8.223  10.979  1.00  5.79           H  
ATOM  15733 2HG  ARG A 969      10.511  -7.818  10.567  1.00  5.79           H  
ATOM  15734 1HD  ARG A 969      11.162  -7.505   8.249  1.00  5.79           H  
ATOM  15735 2HD  ARG A 969      12.839  -7.942   8.663  1.00  5.79           H  
ATOM  15736  HE  ARG A 969      11.231 -10.033   9.564  1.00  5.79           H  
ATOM  15737 1HH1 ARG A 969      11.997  -8.493   6.503  1.00  5.79           H  
ATOM  15738 2HH1 ARG A 969      11.757  -9.949   5.564  1.00  5.79           H  
ATOM  15739 1HH2 ARG A 969      10.921 -11.922   8.334  1.00  5.79           H  
ATOM  15740 2HH2 ARG A 969      11.148 -11.890   6.599  1.00  5.79           H  
ATOM  15741  N   ALA A 970      11.496  -3.157  11.560  1.00  6.29           N  
ATOM  15742  CA  ALA A 970      12.050  -1.810  11.567  1.00  6.29           C  
ATOM  15743  C   ALA A 970      12.711  -1.369  12.895  1.00  6.29           C  
ATOM  15744  O   ALA A 970      13.812  -0.831  12.823  1.00  6.29           O  
ATOM  15745  CB  ALA A 970      10.967  -0.825  11.175  1.00  6.29           C  
ATOM  15746  H   ALA A 970      10.579  -3.304  11.136  1.00  6.29           H  
ATOM  15747  HA  ALA A 970      12.822  -1.780  10.800  1.00  6.29           H  
ATOM  15748 1HB  ALA A 970      11.388   0.166  11.105  1.00  6.29           H  
ATOM  15749 2HB  ALA A 970      10.557  -1.114  10.205  1.00  6.29           H  
ATOM  15750 3HB  ALA A 970      10.166  -0.822  11.898  1.00  6.29           H  
ATOM  15751  N   PRO A 971      12.149  -1.554  14.119  1.00  6.97           N  
ATOM  15752  CA  PRO A 971      12.812  -1.172  15.358  1.00  6.97           C  
ATOM  15753  C   PRO A 971      14.114  -1.936  15.601  1.00  6.97           C  
ATOM  15754  O   PRO A 971      14.983  -1.465  16.342  1.00  6.97           O  
ATOM  15755  CB  PRO A 971      11.750  -1.464  16.425  1.00  6.97           C  
ATOM  15756  CG  PRO A 971      10.811  -2.445  15.782  1.00  6.97           C  
ATOM  15757  CD  PRO A 971      10.777  -2.050  14.331  1.00  6.97           C  
ATOM  15758  HA  PRO A 971      13.010  -0.095  15.329  1.00  6.97           H  
ATOM  15759 1HB  PRO A 971      12.231  -1.875  17.325  1.00  6.97           H  
ATOM  15760 2HB  PRO A 971      11.251  -0.530  16.725  1.00  6.97           H  
ATOM  15761 1HG  PRO A 971      11.172  -3.478  15.919  1.00  6.97           H  
ATOM  15762 2HG  PRO A 971       9.819  -2.396  16.253  1.00  6.97           H  
ATOM  15763 1HD  PRO A 971      10.539  -2.922  13.791  1.00  6.97           H  
ATOM  15764 2HD  PRO A 971      10.042  -1.250  14.172  1.00  6.97           H  
ATOM  15765  N   SER A 972      14.286  -3.112  14.980  1.00  7.79           N  
ATOM  15766  CA  SER A 972      15.535  -3.830  15.174  1.00  7.79           C  
ATOM  15767  C   SER A 972      16.584  -3.098  14.369  1.00  7.79           C  
ATOM  15768  O   SER A 972      17.705  -2.873  14.831  1.00  7.79           O  
ATOM  15769  CB  SER A 972      15.437  -5.275  14.722  1.00  7.79           C  
ATOM  15770  OG  SER A 972      14.541  -6.000  15.521  1.00  7.79           O  
ATOM  15771  H   SER A 972      13.597  -3.497  14.339  1.00  7.79           H  
ATOM  15772  HA  SER A 972      15.812  -3.802  16.229  1.00  7.79           H  
ATOM  15773 1HB  SER A 972      15.119  -5.315  13.685  1.00  7.79           H  
ATOM  15774 2HB  SER A 972      16.423  -5.732  14.775  1.00  7.79           H  
ATOM  15775  HG  SER A 972      13.673  -5.619  15.359  1.00  7.79           H  
ATOM  15776  N   VAL A 973      16.179  -2.663  13.177  1.00  8.71           N  
ATOM  15777  CA  VAL A 973      17.074  -1.943  12.288  1.00  8.71           C  
ATOM  15778  C   VAL A 973      17.472  -0.631  12.926  1.00  8.71           C  
ATOM  15779  O   VAL A 973      18.651  -0.271  12.948  1.00  8.71           O  
ATOM  15780  CB  VAL A 973      16.392  -1.646  10.943  1.00  8.71           C  
ATOM  15781  CG1 VAL A 973      17.282  -0.733  10.110  1.00  8.71           C  
ATOM  15782  CG2 VAL A 973      16.083  -2.955  10.232  1.00  8.71           C  
ATOM  15783  H   VAL A 973      15.223  -2.881  12.883  1.00  8.71           H  
ATOM  15784  HA  VAL A 973      17.967  -2.545  12.118  1.00  8.71           H  
ATOM  15785  HB  VAL A 973      15.473  -1.110  11.115  1.00  8.71           H  
ATOM  15786 1HG1 VAL A 973      16.787  -0.509   9.165  1.00  8.71           H  
ATOM  15787 2HG1 VAL A 973      17.460   0.195  10.655  1.00  8.71           H  
ATOM  15788 3HG1 VAL A 973      18.230  -1.230   9.914  1.00  8.71           H  
ATOM  15789 1HG2 VAL A 973      15.587  -2.747   9.284  1.00  8.71           H  
ATOM  15790 2HG2 VAL A 973      17.009  -3.496  10.050  1.00  8.71           H  
ATOM  15791 3HG2 VAL A 973      15.424  -3.557  10.863  1.00  8.71           H  
ATOM  15792  N   TYR A 974      16.484   0.073  13.472  1.00  9.80           N  
ATOM  15793  CA  TYR A 974      16.745   1.350  14.105  1.00  9.80           C  
ATOM  15794  C   TYR A 974      17.649   1.190  15.320  1.00  9.80           C  
ATOM  15795  O   TYR A 974      18.533   2.020  15.538  1.00  9.80           O  
ATOM  15796  CB  TYR A 974      15.442   2.043  14.465  1.00  9.80           C  
ATOM  15797  CG  TYR A 974      14.687   2.503  13.236  1.00  9.80           C  
ATOM  15798  CD1 TYR A 974      13.337   2.222  13.090  1.00  9.80           C  
ATOM  15799  CD2 TYR A 974      15.365   3.184  12.234  1.00  9.80           C  
ATOM  15800  CE1 TYR A 974      12.665   2.631  11.959  1.00  9.80           C  
ATOM  15801  CE2 TYR A 974      14.693   3.590  11.100  1.00  9.80           C  
ATOM  15802  CZ  TYR A 974      13.346   3.317  10.962  1.00  9.80           C  
ATOM  15803  OH  TYR A 974      12.673   3.726   9.832  1.00  9.80           O  
ATOM  15804  H   TYR A 974      15.530  -0.282  13.411  1.00  9.80           H  
ATOM  15805  HA  TYR A 974      17.271   1.981  13.390  1.00  9.80           H  
ATOM  15806 1HB  TYR A 974      14.810   1.363  15.026  1.00  9.80           H  
ATOM  15807 2HB  TYR A 974      15.642   2.909  15.094  1.00  9.80           H  
ATOM  15808  HD1 TYR A 974      12.805   1.684  13.867  1.00  9.80           H  
ATOM  15809  HD2 TYR A 974      16.430   3.397  12.343  1.00  9.80           H  
ATOM  15810  HE1 TYR A 974      11.605   2.416  11.850  1.00  9.80           H  
ATOM  15811  HE2 TYR A 974      15.224   4.127  10.313  1.00  9.80           H  
ATOM  15812  HH  TYR A 974      13.274   4.208   9.258  1.00  9.80           H  
ATOM  15813  N   SER A 975      17.456   0.117  16.099  1.00 11.08           N  
ATOM  15814  CA  SER A 975      18.306  -0.130  17.256  1.00 11.08           C  
ATOM  15815  C   SER A 975      19.750  -0.335  16.806  1.00 11.08           C  
ATOM  15816  O   SER A 975      20.677   0.218  17.403  1.00 11.08           O  
ATOM  15817  CB  SER A 975      17.817  -1.347  18.015  1.00 11.08           C  
ATOM  15818  OG  SER A 975      16.549  -1.116  18.572  1.00 11.08           O  
ATOM  15819  H   SER A 975      16.690  -0.530  15.914  1.00 11.08           H  
ATOM  15820  HA  SER A 975      18.264   0.737  17.914  1.00 11.08           H  
ATOM  15821 1HB  SER A 975      17.766  -2.200  17.341  1.00 11.08           H  
ATOM  15822 2HB  SER A 975      18.527  -1.593  18.802  1.00 11.08           H  
ATOM  15823  HG  SER A 975      15.929  -1.075  17.808  1.00 11.08           H  
ATOM  15824  N   VAL A 976      19.948  -1.070  15.708  1.00 12.53           N  
ATOM  15825  CA  VAL A 976      21.302  -1.262  15.215  1.00 12.53           C  
ATOM  15826  C   VAL A 976      21.914   0.072  14.841  1.00 12.53           C  
ATOM  15827  O   VAL A 976      23.024   0.382  15.260  1.00 12.53           O  
ATOM  15828  CB  VAL A 976      21.330  -2.204  14.003  1.00 12.53           C  
ATOM  15829  CG1 VAL A 976      22.715  -2.193  13.373  1.00 12.53           C  
ATOM  15830  CG2 VAL A 976      20.983  -3.613  14.456  1.00 12.53           C  
ATOM  15831  H   VAL A 976      19.159  -1.524  15.244  1.00 12.53           H  
ATOM  15832  HA  VAL A 976      21.899  -1.709  16.009  1.00 12.53           H  
ATOM  15833  HB  VAL A 976      20.610  -1.864  13.260  1.00 12.53           H  
ATOM  15834 1HG1 VAL A 976      22.733  -2.858  12.513  1.00 12.53           H  
ATOM  15835 2HG1 VAL A 976      22.962  -1.180  13.047  1.00 12.53           H  
ATOM  15836 3HG1 VAL A 976      23.456  -2.525  14.099  1.00 12.53           H  
ATOM  15837 1HG2 VAL A 976      20.996  -4.284  13.600  1.00 12.53           H  
ATOM  15838 2HG2 VAL A 976      21.713  -3.944  15.192  1.00 12.53           H  
ATOM  15839 3HG2 VAL A 976      19.999  -3.619  14.902  1.00 12.53           H  
ATOM  15840  N   VAL A 977      21.155   0.906  14.137  1.00 14.12           N  
ATOM  15841  CA  VAL A 977      21.655   2.216  13.754  1.00 14.12           C  
ATOM  15842  C   VAL A 977      21.996   3.061  14.978  1.00 14.12           C  
ATOM  15843  O   VAL A 977      23.044   3.702  15.022  1.00 14.12           O  
ATOM  15844  CB  VAL A 977      20.612   2.950  12.897  1.00 14.12           C  
ATOM  15845  CG1 VAL A 977      21.036   4.393  12.676  1.00 14.12           C  
ATOM  15846  CG2 VAL A 977      20.457   2.224  11.573  1.00 14.12           C  
ATOM  15847  H   VAL A 977      20.228   0.602  13.833  1.00 14.12           H  
ATOM  15848  HA  VAL A 977      22.561   2.077  13.162  1.00 14.12           H  
ATOM  15849  HB  VAL A 977      19.660   2.959  13.422  1.00 14.12           H  
ATOM  15850 1HG1 VAL A 977      20.283   4.904  12.077  1.00 14.12           H  
ATOM  15851 2HG1 VAL A 977      21.133   4.894  13.640  1.00 14.12           H  
ATOM  15852 3HG1 VAL A 977      21.993   4.417  12.155  1.00 14.12           H  
ATOM  15853 1HG2 VAL A 977      19.707   2.727  10.966  1.00 14.12           H  
ATOM  15854 2HG2 VAL A 977      21.411   2.220  11.049  1.00 14.12           H  
ATOM  15855 3HG2 VAL A 977      20.147   1.204  11.754  1.00 14.12           H  
ATOM  15856  N   ALA A 978      21.129   3.042  15.988  1.00 15.76           N  
ATOM  15857  CA  ALA A 978      21.333   3.810  17.210  1.00 15.76           C  
ATOM  15858  C   ALA A 978      22.644   3.445  17.908  1.00 15.76           C  
ATOM  15859  O   ALA A 978      23.306   4.312  18.483  1.00 15.76           O  
ATOM  15860  CB  ALA A 978      20.176   3.574  18.163  1.00 15.76           C  
ATOM  15861  H   ALA A 978      20.277   2.495  15.893  1.00 15.76           H  
ATOM  15862  HA  ALA A 978      21.371   4.864  16.941  1.00 15.76           H  
ATOM  15863 1HB  ALA A 978      20.316   4.171  19.061  1.00 15.76           H  
ATOM  15864 2HB  ALA A 978      19.241   3.854  17.676  1.00 15.76           H  
ATOM  15865 3HB  ALA A 978      20.143   2.519  18.431  1.00 15.76           H  
ATOM  15866  N   ASP A 979      23.031   2.174  17.828  1.00 17.33           N  
ATOM  15867  CA  ASP A 979      24.248   1.678  18.460  1.00 17.33           C  
ATOM  15868  C   ASP A 979      25.515   1.716  17.585  1.00 17.33           C  
ATOM  15869  O   ASP A 979      26.562   1.225  18.021  1.00 17.33           O  
ATOM  15870  CB  ASP A 979      24.024   0.251  18.966  1.00 17.33           C  
ATOM  15871  CG  ASP A 979      23.061   0.179  20.165  1.00 17.33           C  
ATOM  15872  OD1 ASP A 979      22.944   1.152  20.879  1.00 17.33           O  
ATOM  15873  OD2 ASP A 979      22.474  -0.857  20.371  1.00 17.33           O  
ATOM  15874  H   ASP A 979      22.424   1.505  17.347  1.00 17.33           H  
ATOM  15875  HA  ASP A 979      24.439   2.305  19.329  1.00 17.33           H  
ATOM  15876 1HB  ASP A 979      23.603  -0.346  18.147  1.00 17.33           H  
ATOM  15877 2HB  ASP A 979      24.976  -0.194  19.243  1.00 17.33           H  
ATOM  15878  N   GLU A 980      25.431   2.264  16.367  1.00 18.74           N  
ATOM  15879  CA  GLU A 980      26.593   2.323  15.476  1.00 18.74           C  
ATOM  15880  C   GLU A 980      26.962   3.758  15.101  1.00 18.74           C  
ATOM  15881  O   GLU A 980      27.842   4.350  15.728  1.00 18.74           O  
ATOM  15882  OXT GLU A 980      26.623   4.184  13.997  1.00 18.74           O  
ATOM  15883  CB  GLU A 980      26.361   1.491  14.202  1.00 18.74           C  
ATOM  15884  CG  GLU A 980      26.279  -0.030  14.422  1.00 18.74           C  
ATOM  15885  CD  GLU A 980      26.073  -0.819  13.138  1.00 18.74           C  
ATOM  15886  OE1 GLU A 980      25.967  -0.217  12.094  1.00 18.74           O  
ATOM  15887  OE2 GLU A 980      26.029  -2.027  13.210  1.00 18.74           O  
ATOM  15888  H   GLU A 980      24.547   2.667  16.044  1.00 18.74           H  
ATOM  15889  HA  GLU A 980      27.446   1.892  15.999  1.00 18.74           H  
ATOM  15890 1HB  GLU A 980      25.418   1.803  13.742  1.00 18.74           H  
ATOM  15891 2HB  GLU A 980      27.156   1.687  13.486  1.00 18.74           H  
ATOM  15892 1HG  GLU A 980      27.202  -0.363  14.894  1.00 18.74           H  
ATOM  15893 2HG  GLU A 980      25.464  -0.246  15.107  1.00 18.74           H  
TER   15894
ENDMDL
PFRMAT TS
TARGET Parte_SR-B_2
AUTHOR BAKER-ROBETTA
METHOD    ROSETTA provides both ab initio and
METHOD    comparative models of protein domains.
METHOD    Comparative models are built from structures
METHOD    detected and aligned by HHSEARCH, SPARKS, and
METHOD    Raptor. Loop regions are assembled from fragments and 
METHOD    optimized to fit the aligned template structures.
METHOD    De novo models are built using the Rosetta de
METHOD    novo protocol.  The procedure is fully automated.
MODEL     1
PARENT N/A
REMARK PARENT    N/A
REMARK PARSRC    RoseTTAFold
REMARK SCORE     0.00
ATOM      1  N   MET A   1       3.563  -0.649  -0.214  1.00  6.08           N  
ATOM      2  CA  MET A   1       3.769   0.580  -0.975  1.00  6.08           C  
ATOM      3  C   MET A   1       3.625   1.830  -0.107  1.00  6.08           C  
ATOM      4  O   MET A   1       4.623   2.442   0.293  1.00  6.08           O  
ATOM      5  CB  MET A   1       2.807   0.633  -2.158  1.00  6.08           C  
ATOM      6  CG  MET A   1       2.960   1.861  -3.023  1.00  6.08           C  
ATOM      7  SD  MET A   1       1.779   1.931  -4.365  1.00  6.08           S  
ATOM      8  CE  MET A   1       0.297   2.368  -3.475  1.00  6.08           C  
ATOM      9 1H   MET A   1       3.287  -1.388  -0.846  1.00  6.08           H  
ATOM     10 2H   MET A   1       4.416  -0.918   0.256  1.00  6.08           H  
ATOM     11 3H   MET A   1       2.836  -0.506   0.470  1.00  6.08           H  
ATOM     12  HA  MET A   1       4.787   0.572  -1.365  1.00  6.08           H  
ATOM     13 1HB  MET A   1       2.969  -0.236  -2.792  1.00  6.08           H  
ATOM     14 2HB  MET A   1       1.779   0.591  -1.806  1.00  6.08           H  
ATOM     15 1HG  MET A   1       2.815   2.735  -2.407  1.00  6.08           H  
ATOM     16 2HG  MET A   1       3.964   1.896  -3.439  1.00  6.08           H  
ATOM     17 1HE  MET A   1      -0.537   2.444  -4.172  1.00  6.08           H  
ATOM     18 2HE  MET A   1       0.079   1.608  -2.725  1.00  6.08           H  
ATOM     19 3HE  MET A   1       0.445   3.323  -2.991  1.00  6.08           H  
ATOM     20  N   ASN A   2       2.384   2.182   0.244  1.00  7.48           N  
ATOM     21  CA  ASN A   2       2.144   3.402   1.019  1.00  7.48           C  
ATOM     22  C   ASN A   2       2.863   3.419   2.365  1.00  7.48           C  
ATOM     23  O   ASN A   2       3.276   4.477   2.833  1.00  7.48           O  
ATOM     24  CB  ASN A   2       0.658   3.625   1.204  1.00  7.48           C  
ATOM     25  CG  ASN A   2      -0.002   4.123  -0.050  1.00  7.48           C  
ATOM     26  OD1 ASN A   2       0.657   4.698  -0.922  1.00  7.48           O  
ATOM     27  ND2 ASN A   2      -1.286   3.906  -0.163  1.00  7.48           N  
ATOM     28  H   ASN A   2       1.585   1.651  -0.071  1.00  7.48           H  
ATOM     29  HA  ASN A   2       2.530   4.241   0.443  1.00  7.48           H  
ATOM     30 1HB  ASN A   2       0.181   2.696   1.517  1.00  7.48           H  
ATOM     31 2HB  ASN A   2       0.502   4.358   1.997  1.00  7.48           H  
ATOM     32 1HD2 ASN A   2      -1.777   4.212  -0.979  1.00  7.48           H  
ATOM     33 2HD2 ASN A   2      -1.780   3.433   0.567  1.00  7.48           H  
ATOM     34  N   ASP A   3       3.052   2.258   2.990  1.00  9.14           N  
ATOM     35  CA  ASP A   3       3.747   2.240   4.273  1.00  9.14           C  
ATOM     36  C   ASP A   3       5.164   2.797   4.126  1.00  9.14           C  
ATOM     37  O   ASP A   3       5.683   3.448   5.034  1.00  9.14           O  
ATOM     38  CB  ASP A   3       3.839   0.818   4.823  1.00  9.14           C  
ATOM     39  CG  ASP A   3       2.503   0.253   5.302  1.00  9.14           C  
ATOM     40  OD1 ASP A   3       1.567   1.002   5.455  1.00  9.14           O  
ATOM     41  OD2 ASP A   3       2.434  -0.935   5.495  1.00  9.14           O  
ATOM     42  H   ASP A   3       2.703   1.405   2.591  1.00  9.14           H  
ATOM     43  HA  ASP A   3       3.200   2.866   4.978  1.00  9.14           H  
ATOM     44 1HB  ASP A   3       4.250   0.159   4.060  1.00  9.14           H  
ATOM     45 2HB  ASP A   3       4.537   0.808   5.663  1.00  9.14           H  
ATOM     46  N   ASN A   4       5.804   2.524   2.981  1.00 10.55           N  
ATOM     47  CA  ASN A   4       7.167   2.973   2.780  1.00 10.55           C  
ATOM     48  C   ASN A   4       7.144   4.456   2.527  1.00 10.55           C  
ATOM     49  O   ASN A   4       7.983   5.195   3.038  1.00 10.55           O  
ATOM     50  CB  ASN A   4       7.823   2.259   1.613  1.00 10.55           C  
ATOM     51  CG  ASN A   4       8.138   0.814   1.890  1.00 10.55           C  
ATOM     52  OD1 ASN A   4       8.258   0.375   3.041  1.00 10.55           O  
ATOM     53  ND2 ASN A   4       8.284   0.053   0.836  1.00 10.55           N  
ATOM     54  H   ASN A   4       5.325   2.055   2.222  1.00 10.55           H  
ATOM     55  HA  ASN A   4       7.743   2.794   3.690  1.00 10.55           H  
ATOM     56 1HB  ASN A   4       7.169   2.317   0.743  1.00 10.55           H  
ATOM     57 2HB  ASN A   4       8.748   2.776   1.353  1.00 10.55           H  
ATOM     58 1HD2 ASN A   4       8.498  -0.918   0.945  1.00 10.55           H  
ATOM     59 2HD2 ASN A   4       8.187   0.444  -0.079  1.00 10.55           H  
ATOM     60  N   PHE A   5       6.133   4.902   1.782  1.00 11.13           N  
ATOM     61  CA  PHE A   5       6.042   6.314   1.439  1.00 11.13           C  
ATOM     62  C   PHE A   5       5.889   7.133   2.712  1.00 11.13           C  
ATOM     63  O   PHE A   5       6.513   8.186   2.869  1.00 11.13           O  
ATOM     64  CB  PHE A   5       4.842   6.566   0.532  1.00 11.13           C  
ATOM     65  CG  PHE A   5       4.965   5.924  -0.815  1.00 11.13           C  
ATOM     66  CD1 PHE A   5       6.186   5.445  -1.263  1.00 11.13           C  
ATOM     67  CD2 PHE A   5       3.856   5.797  -1.640  1.00 11.13           C  
ATOM     68  CE1 PHE A   5       6.293   4.850  -2.503  1.00 11.13           C  
ATOM     69  CE2 PHE A   5       3.961   5.210  -2.877  1.00 11.13           C  
ATOM     70  CZ  PHE A   5       5.181   4.732  -3.312  1.00 11.13           C  
ATOM     71  H   PHE A   5       5.460   4.230   1.410  1.00 11.13           H  
ATOM     72  HA  PHE A   5       6.959   6.616   0.930  1.00 11.13           H  
ATOM     73 1HB  PHE A   5       3.941   6.193   1.008  1.00 11.13           H  
ATOM     74 2HB  PHE A   5       4.716   7.635   0.389  1.00 11.13           H  
ATOM     75  HD1 PHE A   5       7.070   5.540  -0.623  1.00 11.13           H  
ATOM     76  HD2 PHE A   5       2.890   6.169  -1.296  1.00 11.13           H  
ATOM     77  HE1 PHE A   5       7.259   4.476  -2.842  1.00 11.13           H  
ATOM     78  HE2 PHE A   5       3.080   5.118  -3.513  1.00 11.13           H  
ATOM     79  HZ  PHE A   5       5.264   4.264  -4.291  1.00 11.13           H  
ATOM     80  N   ILE A   6       5.089   6.619   3.645  1.00 10.65           N  
ATOM     81  CA  ILE A   6       4.883   7.287   4.918  1.00 10.65           C  
ATOM     82  C   ILE A   6       6.177   7.326   5.713  1.00 10.65           C  
ATOM     83  O   ILE A   6       6.539   8.376   6.244  1.00 10.65           O  
ATOM     84  CB  ILE A   6       3.780   6.606   5.724  1.00 10.65           C  
ATOM     85  CG1 ILE A   6       2.434   6.813   5.021  1.00 10.65           C  
ATOM     86  CG2 ILE A   6       3.758   7.177   7.128  1.00 10.65           C  
ATOM     87  CD1 ILE A   6       1.339   5.935   5.554  1.00 10.65           C  
ATOM     88  H   ILE A   6       4.589   5.752   3.447  1.00 10.65           H  
ATOM     89  HA  ILE A   6       4.573   8.312   4.722  1.00 10.65           H  
ATOM     90  HB  ILE A   6       3.969   5.530   5.765  1.00 10.65           H  
ATOM     91 1HG1 ILE A   6       2.134   7.853   5.141  1.00 10.65           H  
ATOM     92 2HG1 ILE A   6       2.556   6.611   3.959  1.00 10.65           H  
ATOM     93 1HG2 ILE A   6       2.977   6.690   7.705  1.00 10.65           H  
ATOM     94 2HG2 ILE A   6       4.725   7.001   7.604  1.00 10.65           H  
ATOM     95 3HG2 ILE A   6       3.566   8.251   7.084  1.00 10.65           H  
ATOM     96 1HD1 ILE A   6       0.417   6.134   5.011  1.00 10.65           H  
ATOM     97 2HD1 ILE A   6       1.622   4.888   5.416  1.00 10.65           H  
ATOM     98 3HD1 ILE A   6       1.189   6.136   6.612  1.00 10.65           H  
ATOM     99  N   ASP A   7       6.900   6.206   5.795  1.00  9.38           N  
ATOM    100  CA  ASP A   7       8.165   6.254   6.513  1.00  9.38           C  
ATOM    101  C   ASP A   7       9.137   7.249   5.869  1.00  9.38           C  
ATOM    102  O   ASP A   7       9.839   7.970   6.586  1.00  9.38           O  
ATOM    103  CB  ASP A   7       8.809   4.871   6.614  1.00  9.38           C  
ATOM    104  CG  ASP A   7       8.113   3.945   7.635  1.00  9.38           C  
ATOM    105  OD1 ASP A   7       7.325   4.431   8.417  1.00  9.38           O  
ATOM    106  OD2 ASP A   7       8.411   2.770   7.646  1.00  9.38           O  
ATOM    107  H   ASP A   7       6.573   5.333   5.371  1.00  9.38           H  
ATOM    108  HA  ASP A   7       7.961   6.593   7.527  1.00  9.38           H  
ATOM    109 1HB  ASP A   7       8.772   4.392   5.631  1.00  9.38           H  
ATOM    110 2HB  ASP A   7       9.856   4.975   6.887  1.00  9.38           H  
ATOM    111  N   GLU A   8       9.159   7.329   4.530  1.00  7.95           N  
ATOM    112  CA  GLU A   8      10.040   8.289   3.867  1.00  7.95           C  
ATOM    113  C   GLU A   8       9.639   9.717   4.237  1.00  7.95           C  
ATOM    114  O   GLU A   8      10.502  10.556   4.522  1.00  7.95           O  
ATOM    115  CB  GLU A   8      10.004   8.108   2.342  1.00  7.95           C  
ATOM    116  CG  GLU A   8      10.685   6.831   1.823  1.00  7.95           C  
ATOM    117  CD  GLU A   8      10.507   6.615   0.327  1.00  7.95           C  
ATOM    118  OE1 GLU A   8       9.780   7.360  -0.289  1.00  7.95           O  
ATOM    119  OE2 GLU A   8      11.103   5.698  -0.194  1.00  7.95           O  
ATOM    120  H   GLU A   8       8.577   6.704   3.972  1.00  7.95           H  
ATOM    121  HA  GLU A   8      11.059   8.120   4.213  1.00  7.95           H  
ATOM    122 1HB  GLU A   8       8.970   8.081   2.008  1.00  7.95           H  
ATOM    123 2HB  GLU A   8      10.478   8.963   1.863  1.00  7.95           H  
ATOM    124 1HG  GLU A   8      11.749   6.896   2.041  1.00  7.95           H  
ATOM    125 2HG  GLU A   8      10.290   5.976   2.362  1.00  7.95           H  
ATOM    126  N   GLU A   9       8.328   9.985   4.289  1.00  6.68           N  
ATOM    127  CA  GLU A   9       7.863  11.303   4.690  1.00  6.68           C  
ATOM    128  C   GLU A   9       8.298  11.603   6.119  1.00  6.68           C  
ATOM    129  O   GLU A   9       8.804  12.695   6.405  1.00  6.68           O  
ATOM    130  CB  GLU A   9       6.339  11.446   4.566  1.00  6.68           C  
ATOM    131  CG  GLU A   9       5.868  12.825   5.004  1.00  6.68           C  
ATOM    132  CD  GLU A   9       4.395  13.134   4.870  1.00  6.68           C  
ATOM    133  OE1 GLU A   9       3.660  12.352   4.314  1.00  6.68           O  
ATOM    134  OE2 GLU A   9       4.008  14.176   5.376  1.00  6.68           O  
ATOM    135  H   GLU A   9       7.655   9.267   4.018  1.00  6.68           H  
ATOM    136  HA  GLU A   9       8.323  12.042   4.035  1.00  6.68           H  
ATOM    137 1HB  GLU A   9       6.031  11.272   3.536  1.00  6.68           H  
ATOM    138 2HB  GLU A   9       5.848  10.700   5.192  1.00  6.68           H  
ATOM    139 1HG  GLU A   9       6.111  12.883   6.040  1.00  6.68           H  
ATOM    140 2HG  GLU A   9       6.448  13.584   4.482  1.00  6.68           H  
ATOM    141  N   ASN A  10       8.129  10.627   7.018  1.00  5.64           N  
ATOM    142  CA  ASN A  10       8.485  10.835   8.411  1.00  5.64           C  
ATOM    143  C   ASN A  10       9.963  11.155   8.544  1.00  5.64           C  
ATOM    144  O   ASN A  10      10.329  12.069   9.289  1.00  5.64           O  
ATOM    145  CB  ASN A  10       8.148   9.614   9.244  1.00  5.64           C  
ATOM    146  CG  ASN A  10       6.667   9.426   9.486  1.00  5.64           C  
ATOM    147  OD1 ASN A  10       5.856  10.351   9.342  1.00  5.64           O  
ATOM    148  ND2 ASN A  10       6.305   8.231   9.878  1.00  5.64           N  
ATOM    149  H   ASN A  10       7.712   9.742   6.725  1.00  5.64           H  
ATOM    150  HA  ASN A  10       7.925  11.688   8.790  1.00  5.64           H  
ATOM    151 1HB  ASN A  10       8.529   8.728   8.742  1.00  5.64           H  
ATOM    152 2HB  ASN A  10       8.655   9.684  10.205  1.00  5.64           H  
ATOM    153 1HD2 ASN A  10       5.346   8.037  10.081  1.00  5.64           H  
ATOM    154 2HD2 ASN A  10       6.994   7.514   9.990  1.00  5.64           H  
ATOM    155  N   GLU A  11      10.804  10.471   7.763  1.00  4.97           N  
ATOM    156  CA  GLU A  11      12.237  10.717   7.807  1.00  4.97           C  
ATOM    157  C   GLU A  11      12.528  12.128   7.322  1.00  4.97           C  
ATOM    158  O   GLU A  11      13.366  12.832   7.892  1.00  4.97           O  
ATOM    159  CB  GLU A  11      12.986   9.692   6.954  1.00  4.97           C  
ATOM    160  CG  GLU A  11      14.505   9.820   6.979  1.00  4.97           C  
ATOM    161  CD  GLU A  11      15.147   9.526   8.321  1.00  4.97           C  
ATOM    162  OE1 GLU A  11      14.533   8.887   9.147  1.00  4.97           O  
ATOM    163  OE2 GLU A  11      16.270   9.955   8.507  1.00  4.97           O  
ATOM    164  H   GLU A  11      10.440   9.728   7.164  1.00  4.97           H  
ATOM    165  HA  GLU A  11      12.577  10.629   8.834  1.00  4.97           H  
ATOM    166 1HB  GLU A  11      12.722   8.686   7.282  1.00  4.97           H  
ATOM    167 2HB  GLU A  11      12.663   9.786   5.917  1.00  4.97           H  
ATOM    168 1HG  GLU A  11      14.925   9.148   6.233  1.00  4.97           H  
ATOM    169 2HG  GLU A  11      14.749  10.838   6.685  1.00  4.97           H  
ATOM    170  N   GLY A  12      11.808  12.571   6.286  1.00  4.71           N  
ATOM    171  CA  GLY A  12      11.985  13.920   5.777  1.00  4.71           C  
ATOM    172  C   GLY A  12      11.680  14.955   6.862  1.00  4.71           C  
ATOM    173  O   GLY A  12      12.394  15.957   6.990  1.00  4.71           O  
ATOM    174  H   GLY A  12      11.145  11.944   5.827  1.00  4.71           H  
ATOM    175 1HA  GLY A  12      13.006  14.044   5.417  1.00  4.71           H  
ATOM    176 2HA  GLY A  12      11.317  14.068   4.929  1.00  4.71           H  
ATOM    177  N   HIS A  13      10.654  14.696   7.685  1.00  4.71           N  
ATOM    178  CA  HIS A  13      10.305  15.636   8.750  1.00  4.71           C  
ATOM    179  C   HIS A  13      11.342  15.598   9.866  1.00  4.71           C  
ATOM    180  O   HIS A  13      11.740  16.641  10.394  1.00  4.71           O  
ATOM    181  CB  HIS A  13       8.920  15.342   9.336  1.00  4.71           C  
ATOM    182  CG  HIS A  13       7.780  15.641   8.407  1.00  4.71           C  
ATOM    183  ND1 HIS A  13       7.481  16.917   7.962  1.00  4.71           N  
ATOM    184  CD2 HIS A  13       6.864  14.827   7.859  1.00  4.71           C  
ATOM    185  CE1 HIS A  13       6.426  16.859   7.156  1.00  4.71           C  
ATOM    186  NE2 HIS A  13       6.034  15.600   7.076  1.00  4.71           N  
ATOM    187  H   HIS A  13      10.089  13.858   7.520  1.00  4.71           H  
ATOM    188  HA  HIS A  13      10.285  16.647   8.348  1.00  4.71           H  
ATOM    189 1HB  HIS A  13       8.866  14.284   9.604  1.00  4.71           H  
ATOM    190 2HB  HIS A  13       8.783  15.917  10.250  1.00  4.71           H  
ATOM    191  HD2 HIS A  13       6.803  13.752   8.007  1.00  4.71           H  
ATOM    192  HE1 HIS A  13       5.962  17.702   6.645  1.00  4.71           H  
ATOM    193  HE2 HIS A  13       5.239  15.224   6.516  1.00  4.71           H  
ATOM    194  N   ILE A  14      11.842  14.408  10.188  1.00  4.82           N  
ATOM    195  CA  ILE A  14      12.850  14.296  11.231  1.00  4.82           C  
ATOM    196  C   ILE A  14      14.103  15.048  10.826  1.00  4.82           C  
ATOM    197  O   ILE A  14      14.639  15.850  11.602  1.00  4.82           O  
ATOM    198  CB  ILE A  14      13.215  12.827  11.490  1.00  4.82           C  
ATOM    199  CG1 ILE A  14      12.033  12.090  12.121  1.00  4.82           C  
ATOM    200  CG2 ILE A  14      14.454  12.745  12.364  1.00  4.82           C  
ATOM    201  CD1 ILE A  14      12.196  10.586  12.118  1.00  4.82           C  
ATOM    202  H   ILE A  14      11.485  13.567   9.730  1.00  4.82           H  
ATOM    203  HA  ILE A  14      12.458  14.736  12.147  1.00  4.82           H  
ATOM    204  HB  ILE A  14      13.423  12.339  10.536  1.00  4.82           H  
ATOM    205 1HG1 ILE A  14      11.919  12.423  13.151  1.00  4.82           H  
ATOM    206 2HG1 ILE A  14      11.129  12.343  11.578  1.00  4.82           H  
ATOM    207 1HG2 ILE A  14      14.715  11.700  12.521  1.00  4.82           H  
ATOM    208 2HG2 ILE A  14      15.277  13.252  11.866  1.00  4.82           H  
ATOM    209 3HG2 ILE A  14      14.260  13.222  13.324  1.00  4.82           H  
ATOM    210 1HD1 ILE A  14      11.325  10.124  12.578  1.00  4.82           H  
ATOM    211 2HD1 ILE A  14      12.292  10.233  11.094  1.00  4.82           H  
ATOM    212 3HD1 ILE A  14      13.089  10.315  12.677  1.00  4.82           H  
ATOM    213  N   GLN A  15      14.559  14.824   9.594  1.00  4.92           N  
ATOM    214  CA  GLN A  15      15.744  15.516   9.140  1.00  4.92           C  
ATOM    215  C   GLN A  15      15.500  17.010   9.045  1.00  4.92           C  
ATOM    216  O   GLN A  15      16.374  17.788   9.416  1.00  4.92           O  
ATOM    217  CB  GLN A  15      16.235  14.973   7.802  1.00  4.92           C  
ATOM    218  CG  GLN A  15      16.810  13.569   7.881  1.00  4.92           C  
ATOM    219  CD  GLN A  15      17.329  13.072   6.542  1.00  4.92           C  
ATOM    220  OE1 GLN A  15      17.670  13.870   5.657  1.00  4.92           O  
ATOM    221  NE2 GLN A  15      17.401  11.757   6.386  1.00  4.92           N  
ATOM    222  H   GLN A  15      14.086  14.155   8.984  1.00  4.92           H  
ATOM    223  HA  GLN A  15      16.531  15.353   9.872  1.00  4.92           H  
ATOM    224 1HB  GLN A  15      15.396  14.950   7.099  1.00  4.92           H  
ATOM    225 2HB  GLN A  15      16.992  15.637   7.394  1.00  4.92           H  
ATOM    226 1HG  GLN A  15      17.630  13.560   8.594  1.00  4.92           H  
ATOM    227 2HG  GLN A  15      16.019  12.885   8.212  1.00  4.92           H  
ATOM    228 1HE2 GLN A  15      17.732  11.369   5.531  1.00  4.92           H  
ATOM    229 2HE2 GLN A  15      17.097  11.131   7.146  1.00  4.92           H  
ATOM    230  N   SER A  16      14.311  17.433   8.600  1.00  5.00           N  
ATOM    231  CA  SER A  16      14.047  18.858   8.483  1.00  5.00           C  
ATOM    232  C   SER A  16      14.133  19.530   9.845  1.00  5.00           C  
ATOM    233  O   SER A  16      14.723  20.605   9.987  1.00  5.00           O  
ATOM    234  CB  SER A  16      12.675  19.087   7.883  1.00  5.00           C  
ATOM    235  OG  SER A  16      12.617  18.618   6.559  1.00  5.00           O  
ATOM    236  H   SER A  16      13.597  16.773   8.292  1.00  5.00           H  
ATOM    237  HA  SER A  16      14.797  19.297   7.829  1.00  5.00           H  
ATOM    238 1HB  SER A  16      11.927  18.576   8.487  1.00  5.00           H  
ATOM    239 2HB  SER A  16      12.445  20.149   7.908  1.00  5.00           H  
ATOM    240  HG  SER A  16      12.663  17.636   6.624  1.00  5.00           H  
ATOM    241  N   ASN A  17      13.592  18.879  10.874  1.00  5.09           N  
ATOM    242  CA  ASN A  17      13.648  19.452  12.206  1.00  5.09           C  
ATOM    243  C   ASN A  17      15.095  19.563  12.681  1.00  5.09           C  
ATOM    244  O   ASN A  17      15.484  20.575  13.275  1.00  5.09           O  
ATOM    245  CB  ASN A  17      12.827  18.611  13.161  1.00  5.09           C  
ATOM    246  CG  ASN A  17      11.343  18.769  12.936  1.00  5.09           C  
ATOM    247  OD1 ASN A  17      10.881  19.758  12.348  1.00  5.09           O  
ATOM    248  ND2 ASN A  17      10.582  17.807  13.392  1.00  5.09           N  
ATOM    249  H   ASN A  17      13.106  17.993  10.720  1.00  5.09           H  
ATOM    250  HA  ASN A  17      13.234  20.459  12.172  1.00  5.09           H  
ATOM    251 1HB  ASN A  17      13.090  17.557  13.029  1.00  5.09           H  
ATOM    252 2HB  ASN A  17      13.064  18.883  14.188  1.00  5.09           H  
ATOM    253 1HD2 ASN A  17       9.592  17.852  13.269  1.00  5.09           H  
ATOM    254 2HD2 ASN A  17      10.994  17.024  13.855  1.00  5.09           H  
ATOM    255  N   ARG A  18      15.909  18.545  12.378  1.00  5.19           N  
ATOM    256  CA  ARG A  18      17.314  18.548  12.768  1.00  5.19           C  
ATOM    257  C   ARG A  18      18.108  19.618  12.021  1.00  5.19           C  
ATOM    258  O   ARG A  18      18.970  20.286  12.603  1.00  5.19           O  
ATOM    259  CB  ARG A  18      17.928  17.184  12.510  1.00  5.19           C  
ATOM    260  CG  ARG A  18      17.447  16.081  13.447  1.00  5.19           C  
ATOM    261  CD  ARG A  18      17.987  14.756  13.057  1.00  5.19           C  
ATOM    262  NE  ARG A  18      17.558  13.699  13.961  1.00  5.19           N  
ATOM    263  CZ  ARG A  18      17.728  12.382  13.729  1.00  5.19           C  
ATOM    264  NH1 ARG A  18      18.307  11.980  12.620  1.00  5.19           N  
ATOM    265  NH2 ARG A  18      17.310  11.494  14.615  1.00  5.19           N  
ATOM    266  H   ARG A  18      15.529  17.726  11.895  1.00  5.19           H  
ATOM    267  HA  ARG A  18      17.370  18.755  13.834  1.00  5.19           H  
ATOM    268 1HB  ARG A  18      17.698  16.874  11.494  1.00  5.19           H  
ATOM    269 2HB  ARG A  18      19.010  17.249  12.593  1.00  5.19           H  
ATOM    270 1HG  ARG A  18      17.775  16.301  14.462  1.00  5.19           H  
ATOM    271 2HG  ARG A  18      16.360  16.031  13.424  1.00  5.19           H  
ATOM    272 1HD  ARG A  18      17.634  14.511  12.055  1.00  5.19           H  
ATOM    273 2HD  ARG A  18      19.074  14.790  13.061  1.00  5.19           H  
ATOM    274  HE  ARG A  18      17.107  13.972  14.824  1.00  5.19           H  
ATOM    275 1HH1 ARG A  18      18.622  12.658  11.940  1.00  5.19           H  
ATOM    276 2HH1 ARG A  18      18.432  10.993  12.442  1.00  5.19           H  
ATOM    277 1HH2 ARG A  18      16.865  11.802  15.468  1.00  5.19           H  
ATOM    278 2HH2 ARG A  18      17.439  10.508  14.440  1.00  5.19           H  
ATOM    279  N   LYS A  19      17.792  19.815  10.738  1.00  5.28           N  
ATOM    280  CA  LYS A  19      18.467  20.818   9.928  1.00  5.28           C  
ATOM    281  C   LYS A  19      18.186  22.218  10.444  1.00  5.28           C  
ATOM    282  O   LYS A  19      19.101  23.044  10.560  1.00  5.28           O  
ATOM    283  CB  LYS A  19      17.996  20.726   8.481  1.00  5.28           C  
ATOM    284  CG  LYS A  19      18.485  19.514   7.646  1.00  5.28           C  
ATOM    285  CD  LYS A  19      17.842  19.605   6.274  1.00  5.28           C  
ATOM    286  CE  LYS A  19      18.150  18.501   5.322  1.00  5.28           C  
ATOM    287  NZ  LYS A  19      17.409  18.733   4.032  1.00  5.28           N  
ATOM    288  H   LYS A  19      17.083  19.226  10.307  1.00  5.28           H  
ATOM    289  HA  LYS A  19      19.542  20.643   9.978  1.00  5.28           H  
ATOM    290 1HB  LYS A  19      16.911  20.662   8.486  1.00  5.28           H  
ATOM    291 2HB  LYS A  19      18.235  21.635   7.971  1.00  5.28           H  
ATOM    292 1HG  LYS A  19      19.566  19.566   7.533  1.00  5.28           H  
ATOM    293 2HG  LYS A  19      18.234  18.579   8.123  1.00  5.28           H  
ATOM    294 1HD  LYS A  19      16.762  19.709   6.369  1.00  5.28           H  
ATOM    295 2HD  LYS A  19      18.224  20.459   5.806  1.00  5.28           H  
ATOM    296 1HE  LYS A  19      19.221  18.482   5.111  1.00  5.28           H  
ATOM    297 2HE  LYS A  19      17.849  17.540   5.743  1.00  5.28           H  
ATOM    298 1HZ  LYS A  19      17.633  17.987   3.362  1.00  5.28           H  
ATOM    299 2HZ  LYS A  19      16.422  18.742   4.200  1.00  5.28           H  
ATOM    300 3HZ  LYS A  19      17.685  19.642   3.588  1.00  5.28           H  
ATOM    301  N   LYS A  20      16.924  22.469  10.810  1.00  5.33           N  
ATOM    302  CA  LYS A  20      16.542  23.769  11.331  1.00  5.33           C  
ATOM    303  C   LYS A  20      17.168  23.992  12.695  1.00  5.33           C  
ATOM    304  O   LYS A  20      17.713  25.064  12.958  1.00  5.33           O  
ATOM    305  CB  LYS A  20      15.022  23.879  11.419  1.00  5.33           C  
ATOM    306  CG  LYS A  20      14.321  23.971  10.069  1.00  5.33           C  
ATOM    307  CD  LYS A  20      12.816  24.032  10.236  1.00  5.33           C  
ATOM    308  CE  LYS A  20      12.109  24.092   8.893  1.00  5.33           C  
ATOM    309  NZ  LYS A  20      10.628  24.117   9.051  1.00  5.33           N  
ATOM    310  H   LYS A  20      16.207  21.750  10.685  1.00  5.33           H  
ATOM    311  HA  LYS A  20      16.913  24.539  10.656  1.00  5.33           H  
ATOM    312 1HB  LYS A  20      14.631  22.991  11.929  1.00  5.33           H  
ATOM    313 2HB  LYS A  20      14.748  24.748  12.015  1.00  5.33           H  
ATOM    314 1HG  LYS A  20      14.660  24.863   9.545  1.00  5.33           H  
ATOM    315 2HG  LYS A  20      14.580  23.100   9.469  1.00  5.33           H  
ATOM    316 1HD  LYS A  20      12.481  23.140  10.774  1.00  5.33           H  
ATOM    317 2HD  LYS A  20      12.549  24.910  10.821  1.00  5.33           H  
ATOM    318 1HE  LYS A  20      12.424  24.989   8.362  1.00  5.33           H  
ATOM    319 2HE  LYS A  20      12.387  23.215   8.306  1.00  5.33           H  
ATOM    320 1HZ  LYS A  20      10.191  24.154   8.141  1.00  5.33           H  
ATOM    321 2HZ  LYS A  20      10.329  23.280   9.536  1.00  5.33           H  
ATOM    322 3HZ  LYS A  20      10.360  24.930   9.587  1.00  5.33           H  
ATOM    323  N   HIS A  21      17.165  22.956  13.538  1.00  5.35           N  
ATOM    324  CA  HIS A  21      17.731  23.068  14.872  1.00  5.35           C  
ATOM    325  C   HIS A  21      19.197  23.436  14.759  1.00  5.35           C  
ATOM    326  O   HIS A  21      19.658  24.379  15.405  1.00  5.35           O  
ATOM    327  CB  HIS A  21      17.556  21.759  15.648  1.00  5.35           C  
ATOM    328  CG  HIS A  21      18.067  21.784  17.066  1.00  5.35           C  
ATOM    329  ND1 HIS A  21      17.408  22.448  18.084  1.00  5.35           N  
ATOM    330  CD2 HIS A  21      19.149  21.210  17.634  1.00  5.35           C  
ATOM    331  CE1 HIS A  21      18.072  22.283  19.217  1.00  5.35           C  
ATOM    332  NE2 HIS A  21      19.127  21.534  18.974  1.00  5.35           N  
ATOM    333  H   HIS A  21      16.710  22.081  13.276  1.00  5.35           H  
ATOM    334  HA  HIS A  21      17.225  23.862  15.421  1.00  5.35           H  
ATOM    335 1HB  HIS A  21      16.498  21.499  15.671  1.00  5.35           H  
ATOM    336 2HB  HIS A  21      18.070  20.960  15.117  1.00  5.35           H  
ATOM    337  HD1 HIS A  21      16.557  22.970  17.997  1.00  5.35           H  
ATOM    338  HD2 HIS A  21      19.951  20.589  17.232  1.00  5.35           H  
ATOM    339  HE1 HIS A  21      17.713  22.732  20.142  1.00  5.35           H  
ATOM    340  N   TYR A  22      19.944  22.700  13.938  1.00  5.34           N  
ATOM    341  CA  TYR A  22      21.349  23.008  13.777  1.00  5.34           C  
ATOM    342  C   TYR A  22      21.554  24.439  13.324  1.00  5.34           C  
ATOM    343  O   TYR A  22      22.397  25.147  13.875  1.00  5.34           O  
ATOM    344  CB  TYR A  22      22.045  22.090  12.789  1.00  5.34           C  
ATOM    345  CG  TYR A  22      23.502  22.494  12.620  1.00  5.34           C  
ATOM    346  CD1 TYR A  22      24.434  22.111  13.575  1.00  5.34           C  
ATOM    347  CD2 TYR A  22      23.903  23.263  11.532  1.00  5.34           C  
ATOM    348  CE1 TYR A  22      25.757  22.488  13.441  1.00  5.34           C  
ATOM    349  CE2 TYR A  22      25.228  23.637  11.403  1.00  5.34           C  
ATOM    350  CZ  TYR A  22      26.152  23.252  12.348  1.00  5.34           C  
ATOM    351  OH  TYR A  22      27.475  23.618  12.217  1.00  5.34           O  
ATOM    352  H   TYR A  22      19.533  21.922  13.418  1.00  5.34           H  
ATOM    353  HA  TYR A  22      21.832  22.897  14.744  1.00  5.34           H  
ATOM    354 1HB  TYR A  22      22.000  21.059  13.139  1.00  5.34           H  
ATOM    355 2HB  TYR A  22      21.546  22.141  11.818  1.00  5.34           H  
ATOM    356  HD1 TYR A  22      24.121  21.514  14.433  1.00  5.34           H  
ATOM    357  HD2 TYR A  22      23.171  23.570  10.784  1.00  5.34           H  
ATOM    358  HE1 TYR A  22      26.487  22.184  14.192  1.00  5.34           H  
ATOM    359  HE2 TYR A  22      25.540  24.231  10.559  1.00  5.34           H  
ATOM    360  HH  TYR A  22      27.993  23.186  12.902  1.00  5.34           H  
ATOM    361  N   ASN A  23      20.827  24.863  12.286  1.00  5.32           N  
ATOM    362  CA  ASN A  23      21.017  26.204  11.759  1.00  5.32           C  
ATOM    363  C   ASN A  23      20.720  27.263  12.845  1.00  5.32           C  
ATOM    364  O   ASN A  23      21.368  28.318  12.901  1.00  5.32           O  
ATOM    365  CB  ASN A  23      20.153  26.380  10.526  1.00  5.32           C  
ATOM    366  CG  ASN A  23      20.575  27.526   9.653  1.00  5.32           C  
ATOM    367  OD1 ASN A  23      21.705  27.499   9.150  1.00  5.32           O  
ATOM    368  ND2 ASN A  23      19.712  28.489   9.438  1.00  5.32           N  
ATOM    369  H   ASN A  23      20.140  24.246  11.847  1.00  5.32           H  
ATOM    370  HA  ASN A  23      22.061  26.312  11.466  1.00  5.32           H  
ATOM    371 1HB  ASN A  23      20.179  25.464   9.945  1.00  5.32           H  
ATOM    372 2HB  ASN A  23      19.116  26.529  10.838  1.00  5.32           H  
ATOM    373 1HD2 ASN A  23      19.951  29.267   8.811  1.00  5.32           H  
ATOM    374 2HD2 ASN A  23      18.808  28.450   9.861  1.00  5.32           H  
ATOM    375  N   GLN A  24      19.762  26.976  13.741  1.00  5.33           N  
ATOM    376  CA  GLN A  24      19.456  27.880  14.848  1.00  5.33           C  
ATOM    377  C   GLN A  24      20.609  27.906  15.860  1.00  5.33           C  
ATOM    378  O   GLN A  24      20.985  28.971  16.371  1.00  5.33           O  
ATOM    379  CB  GLN A  24      18.148  27.468  15.523  1.00  5.33           C  
ATOM    380  CG  GLN A  24      16.914  27.691  14.652  1.00  5.33           C  
ATOM    381  CD  GLN A  24      15.650  27.079  15.233  1.00  5.33           C  
ATOM    382  OE1 GLN A  24      15.690  26.229  16.133  1.00  5.33           O  
ATOM    383  NE2 GLN A  24      14.506  27.509  14.713  1.00  5.33           N  
ATOM    384  H   GLN A  24      19.219  26.115  13.639  1.00  5.33           H  
ATOM    385  HA  GLN A  24      19.334  28.885  14.446  1.00  5.33           H  
ATOM    386 1HB  GLN A  24      18.190  26.411  15.777  1.00  5.33           H  
ATOM    387 2HB  GLN A  24      18.023  28.023  16.450  1.00  5.33           H  
ATOM    388 1HG  GLN A  24      16.753  28.762  14.563  1.00  5.33           H  
ATOM    389 2HG  GLN A  24      17.086  27.271  13.672  1.00  5.33           H  
ATOM    390 1HE2 GLN A  24      13.635  27.147  15.047  1.00  5.33           H  
ATOM    391 2HE2 GLN A  24      14.516  28.195  13.986  1.00  5.33           H  
ATOM    392  N   LEU A  25      21.202  26.732  16.133  1.00  5.39           N  
ATOM    393  CA  LEU A  25      22.325  26.658  17.069  1.00  5.39           C  
ATOM    394  C   LEU A  25      23.511  27.421  16.501  1.00  5.39           C  
ATOM    395  O   LEU A  25      24.220  28.134  17.221  1.00  5.39           O  
ATOM    396  CB  LEU A  25      22.767  25.206  17.294  1.00  5.39           C  
ATOM    397  CG  LEU A  25      21.808  24.276  18.033  1.00  5.39           C  
ATOM    398  CD1 LEU A  25      22.391  22.872  17.992  1.00  5.39           C  
ATOM    399  CD2 LEU A  25      21.612  24.754  19.447  1.00  5.39           C  
ATOM    400  H   LEU A  25      20.844  25.877  15.700  1.00  5.39           H  
ATOM    401  HA  LEU A  25      22.028  27.108  18.015  1.00  5.39           H  
ATOM    402 1HB  LEU A  25      22.957  24.756  16.324  1.00  5.39           H  
ATOM    403 2HB  LEU A  25      23.702  25.215  17.847  1.00  5.39           H  
ATOM    404  HG  LEU A  25      20.846  24.259  17.532  1.00  5.39           H  
ATOM    405 1HD1 LEU A  25      21.731  22.188  18.504  1.00  5.39           H  
ATOM    406 2HD1 LEU A  25      22.508  22.556  16.962  1.00  5.39           H  
ATOM    407 3HD1 LEU A  25      23.359  22.869  18.484  1.00  5.39           H  
ATOM    408 1HD2 LEU A  25      20.927  24.077  19.962  1.00  5.39           H  
ATOM    409 2HD2 LEU A  25      22.570  24.767  19.964  1.00  5.39           H  
ATOM    410 3HD2 LEU A  25      21.190  25.758  19.433  1.00  5.39           H  
ATOM    411  N   LEU A  26      23.694  27.283  15.186  1.00  5.47           N  
ATOM    412  CA  LEU A  26      24.758  27.936  14.452  1.00  5.47           C  
ATOM    413  C   LEU A  26      24.578  29.436  14.549  1.00  5.47           C  
ATOM    414  O   LEU A  26      25.477  30.159  14.978  1.00  5.47           O  
ATOM    415  CB  LEU A  26      24.697  27.522  12.982  1.00  5.47           C  
ATOM    416  CG  LEU A  26      25.693  28.130  12.057  1.00  5.47           C  
ATOM    417  CD1 LEU A  26      27.092  27.680  12.460  1.00  5.47           C  
ATOM    418  CD2 LEU A  26      25.343  27.730  10.657  1.00  5.47           C  
ATOM    419  H   LEU A  26      23.071  26.659  14.676  1.00  5.47           H  
ATOM    420  HA  LEU A  26      25.714  27.649  14.880  1.00  5.47           H  
ATOM    421 1HB  LEU A  26      24.799  26.437  12.924  1.00  5.47           H  
ATOM    422 2HB  LEU A  26      23.730  27.779  12.597  1.00  5.47           H  
ATOM    423  HG  LEU A  26      25.649  29.207  12.135  1.00  5.47           H  
ATOM    424 1HD1 LEU A  26      27.830  28.118  11.791  1.00  5.47           H  
ATOM    425 2HD1 LEU A  26      27.295  28.000  13.482  1.00  5.47           H  
ATOM    426 3HD1 LEU A  26      27.153  26.591  12.399  1.00  5.47           H  
ATOM    427 1HD2 LEU A  26      26.059  28.159   9.959  1.00  5.47           H  
ATOM    428 2HD2 LEU A  26      25.371  26.659  10.601  1.00  5.47           H  
ATOM    429 3HD2 LEU A  26      24.334  28.079  10.415  1.00  5.47           H  
ATOM    430  N   SER A  27      23.375  29.901  14.229  1.00  5.56           N  
ATOM    431  CA  SER A  27      23.100  31.319  14.245  1.00  5.56           C  
ATOM    432  C   SER A  27      23.342  31.885  15.638  1.00  5.56           C  
ATOM    433  O   SER A  27      23.946  32.952  15.790  1.00  5.56           O  
ATOM    434  CB  SER A  27      21.656  31.543  13.849  1.00  5.56           C  
ATOM    435  OG  SER A  27      21.425  31.119  12.530  1.00  5.56           O  
ATOM    436  H   SER A  27      22.648  29.264  13.905  1.00  5.56           H  
ATOM    437  HA  SER A  27      23.764  31.816  13.537  1.00  5.56           H  
ATOM    438 1HB  SER A  27      21.005  30.994  14.529  1.00  5.56           H  
ATOM    439 2HB  SER A  27      21.414  32.598  13.944  1.00  5.56           H  
ATOM    440  HG  SER A  27      21.530  30.134  12.549  1.00  5.56           H  
ATOM    441  N   THR A  28      22.922  31.148  16.666  1.00  5.68           N  
ATOM    442  CA  THR A  28      23.104  31.614  18.022  1.00  5.68           C  
ATOM    443  C   THR A  28      24.580  31.723  18.391  1.00  5.68           C  
ATOM    444  O   THR A  28      25.017  32.756  18.909  1.00  5.68           O  
ATOM    445  CB  THR A  28      22.410  30.675  19.018  1.00  5.68           C  
ATOM    446  OG1 THR A  28      20.999  30.636  18.737  1.00  5.68           O  
ATOM    447  CG2 THR A  28      22.643  31.176  20.444  1.00  5.68           C  
ATOM    448  H   THR A  28      22.426  30.271  16.503  1.00  5.68           H  
ATOM    449  HA  THR A  28      22.659  32.604  18.108  1.00  5.68           H  
ATOM    450  HB  THR A  28      22.817  29.669  18.913  1.00  5.68           H  
ATOM    451  HG1 THR A  28      20.863  30.185  17.871  1.00  5.68           H  
ATOM    452 1HG2 THR A  28      22.151  30.506  21.145  1.00  5.68           H  
ATOM    453 2HG2 THR A  28      23.714  31.197  20.650  1.00  5.68           H  
ATOM    454 3HG2 THR A  28      22.233  32.179  20.550  1.00  5.68           H  
ATOM    455  N   CYS A  29      25.380  30.686  18.103  1.00  5.76           N  
ATOM    456  CA  CYS A  29      26.777  30.759  18.515  1.00  5.76           C  
ATOM    457  C   CYS A  29      27.524  31.841  17.749  1.00  5.76           C  
ATOM    458  O   CYS A  29      28.480  32.438  18.268  1.00  5.76           O  
ATOM    459  CB  CYS A  29      27.487  29.423  18.286  1.00  5.76           C  
ATOM    460  SG  CYS A  29      27.789  29.008  16.552  1.00  5.76           S  
ATOM    461  H   CYS A  29      25.008  29.848  17.652  1.00  5.76           H  
ATOM    462  HA  CYS A  29      26.810  30.995  19.578  1.00  5.76           H  
ATOM    463 1HB  CYS A  29      28.441  29.419  18.804  1.00  5.76           H  
ATOM    464 2HB  CYS A  29      26.874  28.626  18.709  1.00  5.76           H  
ATOM    465  HG  CYS A  29      26.564  29.369  16.106  1.00  5.76           H  
ATOM    466  N   GLN A  30      27.060  32.145  16.531  1.00  5.78           N  
ATOM    467  CA  GLN A  30      27.676  33.192  15.750  1.00  5.78           C  
ATOM    468  C   GLN A  30      27.366  34.540  16.357  1.00  5.78           C  
ATOM    469  O   GLN A  30      28.268  35.342  16.565  1.00  5.78           O  
ATOM    470  CB  GLN A  30      27.188  33.127  14.311  1.00  5.78           C  
ATOM    471  CG  GLN A  30      27.704  31.916  13.544  1.00  5.78           C  
ATOM    472  CD  GLN A  30      27.025  31.740  12.213  1.00  5.78           C  
ATOM    473  OE1 GLN A  30      25.976  32.335  11.939  1.00  5.78           O  
ATOM    474  NE2 GLN A  30      27.618  30.919  11.376  1.00  5.78           N  
ATOM    475  H   GLN A  30      26.289  31.608  16.128  1.00  5.78           H  
ATOM    476  HA  GLN A  30      28.755  33.049  15.762  1.00  5.78           H  
ATOM    477 1HB  GLN A  30      26.101  33.079  14.308  1.00  5.78           H  
ATOM    478 2HB  GLN A  30      27.472  34.036  13.797  1.00  5.78           H  
ATOM    479 1HG  GLN A  30      28.767  32.058  13.359  1.00  5.78           H  
ATOM    480 2HG  GLN A  30      27.560  31.022  14.131  1.00  5.78           H  
ATOM    481 1HE2 GLN A  30      27.211  30.746  10.476  1.00  5.78           H  
ATOM    482 2HE2 GLN A  30      28.461  30.463  11.647  1.00  5.78           H  
ATOM    483  N   LYS A  31      26.108  34.774  16.730  1.00  5.74           N  
ATOM    484  CA  LYS A  31      25.744  36.061  17.309  1.00  5.74           C  
ATOM    485  C   LYS A  31      26.470  36.298  18.624  1.00  5.74           C  
ATOM    486  O   LYS A  31      26.906  37.417  18.915  1.00  5.74           O  
ATOM    487  CB  LYS A  31      24.234  36.152  17.500  1.00  5.74           C  
ATOM    488  CG  LYS A  31      23.445  36.289  16.191  1.00  5.74           C  
ATOM    489  CD  LYS A  31      21.943  36.334  16.446  1.00  5.74           C  
ATOM    490  CE  LYS A  31      21.152  36.451  15.145  1.00  5.74           C  
ATOM    491  NZ  LYS A  31      19.678  36.479  15.391  1.00  5.74           N  
ATOM    492  H   LYS A  31      25.385  34.071  16.561  1.00  5.74           H  
ATOM    493  HA  LYS A  31      26.047  36.846  16.618  1.00  5.74           H  
ATOM    494 1HB  LYS A  31      23.886  35.242  18.001  1.00  5.74           H  
ATOM    495 2HB  LYS A  31      23.993  36.995  18.144  1.00  5.74           H  
ATOM    496 1HG  LYS A  31      23.747  37.206  15.686  1.00  5.74           H  
ATOM    497 2HG  LYS A  31      23.676  35.449  15.538  1.00  5.74           H  
ATOM    498 1HD  LYS A  31      21.644  35.418  16.960  1.00  5.74           H  
ATOM    499 2HD  LYS A  31      21.706  37.184  17.085  1.00  5.74           H  
ATOM    500 1HE  LYS A  31      21.442  37.366  14.630  1.00  5.74           H  
ATOM    501 2HE  LYS A  31      21.387  35.596  14.508  1.00  5.74           H  
ATOM    502 1HZ  LYS A  31      19.188  36.555  14.511  1.00  5.74           H  
ATOM    503 2HZ  LYS A  31      19.398  35.629  15.859  1.00  5.74           H  
ATOM    504 3HZ  LYS A  31      19.448  37.273  15.972  1.00  5.74           H  
ATOM    505  N   VAL A  32      26.638  35.242  19.416  1.00  5.66           N  
ATOM    506  CA  VAL A  32      27.347  35.391  20.672  1.00  5.66           C  
ATOM    507  C   VAL A  32      28.815  35.714  20.428  1.00  5.66           C  
ATOM    508  O   VAL A  32      29.357  36.643  21.035  1.00  5.66           O  
ATOM    509  CB  VAL A  32      27.228  34.119  21.525  1.00  5.66           C  
ATOM    510  CG1 VAL A  32      28.138  34.233  22.745  1.00  5.66           C  
ATOM    511  CG2 VAL A  32      25.771  33.934  21.961  1.00  5.66           C  
ATOM    512  H   VAL A  32      26.244  34.336  19.151  1.00  5.66           H  
ATOM    513  HA  VAL A  32      26.897  36.214  21.224  1.00  5.66           H  
ATOM    514  HB  VAL A  32      27.550  33.257  20.935  1.00  5.66           H  
ATOM    515 1HG1 VAL A  32      28.058  33.327  23.344  1.00  5.66           H  
ATOM    516 2HG1 VAL A  32      29.170  34.360  22.417  1.00  5.66           H  
ATOM    517 3HG1 VAL A  32      27.839  35.093  23.345  1.00  5.66           H  
ATOM    518 1HG2 VAL A  32      25.682  33.028  22.559  1.00  5.66           H  
ATOM    519 2HG2 VAL A  32      25.458  34.793  22.551  1.00  5.66           H  
ATOM    520 3HG2 VAL A  32      25.137  33.851  21.087  1.00  5.66           H  
ATOM    521  N   SER A  33      29.454  34.973  19.517  1.00  5.59           N  
ATOM    522  CA  SER A  33      30.864  35.170  19.212  1.00  5.59           C  
ATOM    523  C   SER A  33      31.129  36.557  18.608  1.00  5.59           C  
ATOM    524  O   SER A  33      32.092  37.235  18.984  1.00  5.59           O  
ATOM    525  CB  SER A  33      31.309  34.100  18.248  1.00  5.59           C  
ATOM    526  OG  SER A  33      31.189  32.826  18.819  1.00  5.59           O  
ATOM    527  H   SER A  33      28.962  34.218  19.034  1.00  5.59           H  
ATOM    528  HA  SER A  33      31.431  35.079  20.138  1.00  5.59           H  
ATOM    529 1HB  SER A  33      30.726  34.158  17.326  1.00  5.59           H  
ATOM    530 2HB  SER A  33      32.343  34.277  18.006  1.00  5.59           H  
ATOM    531  HG  SER A  33      30.220  32.627  18.806  1.00  5.59           H  
ATOM    532  N   ILE A  34      30.237  37.001  17.713  1.00  5.55           N  
ATOM    533  CA  ILE A  34      30.331  38.314  17.085  1.00  5.55           C  
ATOM    534  C   ILE A  34      30.222  39.386  18.145  1.00  5.55           C  
ATOM    535  O   ILE A  34      31.030  40.322  18.180  1.00  5.55           O  
ATOM    536  CB  ILE A  34      29.199  38.517  16.056  1.00  5.55           C  
ATOM    537  CG1 ILE A  34      29.380  37.598  14.823  1.00  5.55           C  
ATOM    538  CG2 ILE A  34      29.159  39.969  15.643  1.00  5.55           C  
ATOM    539  CD1 ILE A  34      28.160  37.474  13.958  1.00  5.55           C  
ATOM    540  H   ILE A  34      29.470  36.392  17.439  1.00  5.55           H  
ATOM    541  HA  ILE A  34      31.289  38.410  16.595  1.00  5.55           H  
ATOM    542  HB  ILE A  34      28.248  38.248  16.517  1.00  5.55           H  
ATOM    543 1HG1 ILE A  34      30.120  38.023  14.201  1.00  5.55           H  
ATOM    544 2HG1 ILE A  34      29.708  36.616  15.140  1.00  5.55           H  
ATOM    545 1HG2 ILE A  34      28.347  40.120  14.937  1.00  5.55           H  
ATOM    546 2HG2 ILE A  34      28.997  40.595  16.519  1.00  5.55           H  
ATOM    547 3HG2 ILE A  34      30.105  40.238  15.183  1.00  5.55           H  
ATOM    548 1HD1 ILE A  34      28.388  36.839  13.107  1.00  5.55           H  
ATOM    549 2HD1 ILE A  34      27.354  37.029  14.537  1.00  5.55           H  
ATOM    550 3HD1 ILE A  34      27.855  38.453  13.608  1.00  5.55           H  
ATOM    551  N   GLY A  35      29.232  39.236  19.025  1.00  5.60           N  
ATOM    552  CA  GLY A  35      29.005  40.162  20.112  1.00  5.60           C  
ATOM    553  C   GLY A  35      30.232  40.270  20.997  1.00  5.60           C  
ATOM    554  O   GLY A  35      30.738  41.371  21.229  1.00  5.60           O  
ATOM    555  H   GLY A  35      28.587  38.451  18.936  1.00  5.60           H  
ATOM    556 1HA  GLY A  35      28.743  41.141  19.713  1.00  5.60           H  
ATOM    557 2HA  GLY A  35      28.157  39.811  20.702  1.00  5.60           H  
ATOM    558  N   CYS A  36      30.729  39.128  21.468  1.00  5.77           N  
ATOM    559  CA  CYS A  36      31.869  39.128  22.361  1.00  5.77           C  
ATOM    560  C   CYS A  36      33.081  39.805  21.732  1.00  5.77           C  
ATOM    561  O   CYS A  36      33.675  40.699  22.342  1.00  5.77           O  
ATOM    562  CB  CYS A  36      32.237  37.685  22.703  1.00  5.77           C  
ATOM    563  SG  CYS A  36      30.986  36.827  23.692  1.00  5.77           S  
ATOM    564  H   CYS A  36      30.281  38.244  21.226  1.00  5.77           H  
ATOM    565  HA  CYS A  36      31.598  39.659  23.271  1.00  5.77           H  
ATOM    566 1HB  CYS A  36      32.375  37.121  21.776  1.00  5.77           H  
ATOM    567 2HB  CYS A  36      33.178  37.666  23.245  1.00  5.77           H  
ATOM    568  HG  CYS A  36      30.071  36.766  22.686  1.00  5.77           H  
ATOM    569  N   LEU A  37      33.408  39.464  20.483  1.00  6.04           N  
ATOM    570  CA  LEU A  37      34.568  40.081  19.850  1.00  6.04           C  
ATOM    571  C   LEU A  37      34.365  41.563  19.600  1.00  6.04           C  
ATOM    572  O   LEU A  37      35.310  42.342  19.701  1.00  6.04           O  
ATOM    573  CB  LEU A  37      34.920  39.387  18.543  1.00  6.04           C  
ATOM    574  CG  LEU A  37      35.462  37.980  18.673  1.00  6.04           C  
ATOM    575  CD1 LEU A  37      35.666  37.415  17.298  1.00  6.04           C  
ATOM    576  CD2 LEU A  37      36.746  38.010  19.467  1.00  6.04           C  
ATOM    577  H   LEU A  37      32.878  38.747  19.983  1.00  6.04           H  
ATOM    578  HA  LEU A  37      35.418  39.972  20.519  1.00  6.04           H  
ATOM    579 1HB  LEU A  37      34.013  39.335  17.931  1.00  6.04           H  
ATOM    580 2HB  LEU A  37      35.659  39.987  18.012  1.00  6.04           H  
ATOM    581  HG  LEU A  37      34.733  37.352  19.189  1.00  6.04           H  
ATOM    582 1HD1 LEU A  37      36.041  36.396  17.369  1.00  6.04           H  
ATOM    583 2HD1 LEU A  37      34.735  37.412  16.798  1.00  6.04           H  
ATOM    584 3HD1 LEU A  37      36.378  38.031  16.743  1.00  6.04           H  
ATOM    585 1HD2 LEU A  37      37.138  36.998  19.567  1.00  6.04           H  
ATOM    586 2HD2 LEU A  37      37.479  38.635  18.955  1.00  6.04           H  
ATOM    587 3HD2 LEU A  37      36.542  38.420  20.458  1.00  6.04           H  
ATOM    588  N   SER A  38      33.131  41.964  19.286  1.00  6.40           N  
ATOM    589  CA  SER A  38      32.819  43.359  19.033  1.00  6.40           C  
ATOM    590  C   SER A  38      33.042  44.188  20.289  1.00  6.40           C  
ATOM    591  O   SER A  38      33.501  45.329  20.205  1.00  6.40           O  
ATOM    592  CB  SER A  38      31.381  43.504  18.575  1.00  6.40           C  
ATOM    593  OG  SER A  38      31.181  42.866  17.341  1.00  6.40           O  
ATOM    594  H   SER A  38      32.377  41.283  19.189  1.00  6.40           H  
ATOM    595  HA  SER A  38      33.481  43.730  18.252  1.00  6.40           H  
ATOM    596 1HB  SER A  38      30.717  43.073  19.319  1.00  6.40           H  
ATOM    597 2HB  SER A  38      31.134  44.558  18.488  1.00  6.40           H  
ATOM    598  HG  SER A  38      31.308  41.910  17.530  1.00  6.40           H  
ATOM    599  N   LEU A  39      32.706  43.610  21.448  1.00  6.76           N  
ATOM    600  CA  LEU A  39      32.804  44.265  22.747  1.00  6.76           C  
ATOM    601  C   LEU A  39      34.175  44.217  23.444  1.00  6.76           C  
ATOM    602  O   LEU A  39      34.479  45.111  24.243  1.00  6.76           O  
ATOM    603  CB  LEU A  39      31.730  43.678  23.664  1.00  6.76           C  
ATOM    604  CG  LEU A  39      30.308  43.969  23.208  1.00  6.76           C  
ATOM    605  CD1 LEU A  39      29.333  43.251  24.115  1.00  6.76           C  
ATOM    606  CD2 LEU A  39      30.089  45.484  23.211  1.00  6.76           C  
ATOM    607  H   LEU A  39      32.310  42.669  21.414  1.00  6.76           H  
ATOM    608  HA  LEU A  39      32.559  45.312  22.593  1.00  6.76           H  
ATOM    609 1HB  LEU A  39      31.856  42.591  23.694  1.00  6.76           H  
ATOM    610 2HB  LEU A  39      31.860  44.076  24.668  1.00  6.76           H  
ATOM    611  HG  LEU A  39      30.163  43.592  22.198  1.00  6.76           H  
ATOM    612 1HD1 LEU A  39      28.315  43.448  23.783  1.00  6.76           H  
ATOM    613 2HD1 LEU A  39      29.530  42.178  24.071  1.00  6.76           H  
ATOM    614 3HD1 LEU A  39      29.457  43.603  25.137  1.00  6.76           H  
ATOM    615 1HD2 LEU A  39      29.075  45.704  22.876  1.00  6.76           H  
ATOM    616 2HD2 LEU A  39      30.230  45.873  24.219  1.00  6.76           H  
ATOM    617 3HD2 LEU A  39      30.805  45.955  22.535  1.00  6.76           H  
ATOM    618  N   CYS A  40      35.012  43.204  23.174  1.00  7.00           N  
ATOM    619  CA  CYS A  40      36.307  43.114  23.871  1.00  7.00           C  
ATOM    620  C   CYS A  40      37.651  43.274  23.102  1.00  7.00           C  
ATOM    621  O   CYS A  40      38.645  42.743  23.600  1.00  7.00           O  
ATOM    622  CB  CYS A  40      36.408  41.762  24.574  1.00  7.00           C  
ATOM    623  SG  CYS A  40      36.403  40.334  23.471  1.00  7.00           S  
ATOM    624  H   CYS A  40      34.723  42.460  22.535  1.00  7.00           H  
ATOM    625  HA  CYS A  40      36.300  43.877  24.647  1.00  7.00           H  
ATOM    626 1HB  CYS A  40      37.322  41.726  25.167  1.00  7.00           H  
ATOM    627 2HB  CYS A  40      35.570  41.653  25.259  1.00  7.00           H  
ATOM    628  HG  CYS A  40      35.199  40.588  22.940  1.00  7.00           H  
ATOM    629  N   GLY A  41      37.771  43.957  21.942  1.00  7.02           N  
ATOM    630  CA  GLY A  41      36.791  44.718  21.161  1.00  7.02           C  
ATOM    631  C   GLY A  41      36.689  46.142  21.671  1.00  7.02           C  
ATOM    632  O   GLY A  41      37.678  46.698  22.169  1.00  7.02           O  
ATOM    633  H   GLY A  41      38.699  43.954  21.551  1.00  7.02           H  
ATOM    634 1HA  GLY A  41      37.122  44.741  20.121  1.00  7.02           H  
ATOM    635 2HA  GLY A  41      35.827  44.247  21.125  1.00  7.02           H  
ATOM    636  N   LEU A  42      35.493  46.714  21.572  1.00  6.82           N  
ATOM    637  CA  LEU A  42      35.216  48.099  21.911  1.00  6.82           C  
ATOM    638  C   LEU A  42      35.776  48.517  23.259  1.00  6.82           C  
ATOM    639  O   LEU A  42      36.282  49.626  23.384  1.00  6.82           O  
ATOM    640  CB  LEU A  42      33.715  48.344  21.904  1.00  6.82           C  
ATOM    641  CG  LEU A  42      33.306  49.756  22.229  1.00  6.82           C  
ATOM    642  CD1 LEU A  42      33.884  50.702  21.176  1.00  6.82           C  
ATOM    643  CD2 LEU A  42      31.791  49.833  22.282  1.00  6.82           C  
ATOM    644  H   LEU A  42      34.731  46.172  21.175  1.00  6.82           H  
ATOM    645  HA  LEU A  42      35.667  48.725  21.143  1.00  6.82           H  
ATOM    646 1HB  LEU A  42      33.320  48.085  20.924  1.00  6.82           H  
ATOM    647 2HB  LEU A  42      33.257  47.687  22.644  1.00  6.82           H  
ATOM    648  HG  LEU A  42      33.714  50.032  23.191  1.00  6.82           H  
ATOM    649 1HD1 LEU A  42      33.601  51.728  21.412  1.00  6.82           H  
ATOM    650 2HD1 LEU A  42      34.970  50.619  21.172  1.00  6.82           H  
ATOM    651 3HD1 LEU A  42      33.495  50.433  20.195  1.00  6.82           H  
ATOM    652 1HD2 LEU A  42      31.486  50.851  22.526  1.00  6.82           H  
ATOM    653 2HD2 LEU A  42      31.380  49.550  21.313  1.00  6.82           H  
ATOM    654 3HD2 LEU A  42      31.422  49.149  23.047  1.00  6.82           H  
ATOM    655  N   THR A  43      35.704  47.656  24.267  1.00  6.51           N  
ATOM    656  CA  THR A  43      36.215  47.994  25.584  1.00  6.51           C  
ATOM    657  C   THR A  43      37.674  48.412  25.521  1.00  6.51           C  
ATOM    658  O   THR A  43      38.085  49.352  26.198  1.00  6.51           O  
ATOM    659  CB  THR A  43      36.119  46.799  26.542  1.00  6.51           C  
ATOM    660  OG1 THR A  43      34.746  46.413  26.696  1.00  6.51           O  
ATOM    661  CG2 THR A  43      36.728  47.166  27.893  1.00  6.51           C  
ATOM    662  H   THR A  43      35.274  46.745  24.130  1.00  6.51           H  
ATOM    663  HA  THR A  43      35.634  48.826  25.981  1.00  6.51           H  
ATOM    664  HB  THR A  43      36.670  45.958  26.120  1.00  6.51           H  
ATOM    665  HG1 THR A  43      34.430  46.028  25.844  1.00  6.51           H  
ATOM    666 1HG2 THR A  43      36.665  46.310  28.562  1.00  6.51           H  
ATOM    667 2HG2 THR A  43      37.773  47.444  27.754  1.00  6.51           H  
ATOM    668 3HG2 THR A  43      36.184  48.005  28.323  1.00  6.51           H  
ATOM    669  N   ILE A  44      38.468  47.686  24.741  1.00  6.18           N  
ATOM    670  CA  ILE A  44      39.898  47.909  24.690  1.00  6.18           C  
ATOM    671  C   ILE A  44      40.149  49.173  23.898  1.00  6.18           C  
ATOM    672  O   ILE A  44      41.007  49.989  24.243  1.00  6.18           O  
ATOM    673  CB  ILE A  44      40.604  46.720  24.044  1.00  6.18           C  
ATOM    674  CG1 ILE A  44      40.314  45.457  24.849  1.00  6.18           C  
ATOM    675  CG2 ILE A  44      42.087  46.984  23.988  1.00  6.18           C  
ATOM    676  CD1 ILE A  44      40.722  45.549  26.288  1.00  6.18           C  
ATOM    677  H   ILE A  44      38.058  46.979  24.136  1.00  6.18           H  
ATOM    678  HA  ILE A  44      40.278  48.043  25.698  1.00  6.18           H  
ATOM    679  HB  ILE A  44      40.209  46.567  23.048  1.00  6.18           H  
ATOM    680 1HG1 ILE A  44      39.242  45.256  24.805  1.00  6.18           H  
ATOM    681 2HG1 ILE A  44      40.840  44.617  24.388  1.00  6.18           H  
ATOM    682 1HG2 ILE A  44      42.587  46.153  23.535  1.00  6.18           H  
ATOM    683 2HG2 ILE A  44      42.279  47.883  23.404  1.00  6.18           H  
ATOM    684 3HG2 ILE A  44      42.455  47.117  24.996  1.00  6.18           H  
ATOM    685 1HD1 ILE A  44      40.481  44.614  26.794  1.00  6.18           H  
ATOM    686 2HD1 ILE A  44      41.795  45.731  26.353  1.00  6.18           H  
ATOM    687 3HD1 ILE A  44      40.185  46.362  26.756  1.00  6.18           H  
ATOM    688  N   PHE A  45      39.396  49.318  22.819  1.00  5.94           N  
ATOM    689  CA  PHE A  45      39.500  50.492  21.978  1.00  5.94           C  
ATOM    690  C   PHE A  45      39.191  51.737  22.828  1.00  5.94           C  
ATOM    691  O   PHE A  45      39.942  52.702  22.819  1.00  5.94           O  
ATOM    692  CB  PHE A  45      38.593  50.331  20.774  1.00  5.94           C  
ATOM    693  CG  PHE A  45      38.658  51.403  19.751  1.00  5.94           C  
ATOM    694  CD1 PHE A  45      39.750  51.468  18.881  1.00  5.94           C  
ATOM    695  CD2 PHE A  45      37.625  52.309  19.599  1.00  5.94           C  
ATOM    696  CE1 PHE A  45      39.812  52.427  17.897  1.00  5.94           C  
ATOM    697  CE2 PHE A  45      37.681  53.271  18.606  1.00  5.94           C  
ATOM    698  CZ  PHE A  45      38.779  53.331  17.756  1.00  5.94           C  
ATOM    699  H   PHE A  45      38.718  48.584  22.598  1.00  5.94           H  
ATOM    700  HA  PHE A  45      40.527  50.572  21.617  1.00  5.94           H  
ATOM    701 1HB  PHE A  45      38.823  49.383  20.290  1.00  5.94           H  
ATOM    702 2HB  PHE A  45      37.567  50.266  21.120  1.00  5.94           H  
ATOM    703  HD1 PHE A  45      40.563  50.746  18.986  1.00  5.94           H  
ATOM    704  HD2 PHE A  45      36.764  52.254  20.266  1.00  5.94           H  
ATOM    705  HE1 PHE A  45      40.674  52.467  17.229  1.00  5.94           H  
ATOM    706  HE2 PHE A  45      36.864  53.984  18.490  1.00  5.94           H  
ATOM    707  HZ  PHE A  45      38.822  54.091  16.978  1.00  5.94           H  
ATOM    708  N   ILE A  46      38.124  51.708  23.624  1.00  5.83           N  
ATOM    709  CA  ILE A  46      37.820  52.836  24.504  1.00  5.83           C  
ATOM    710  C   ILE A  46      38.966  53.084  25.477  1.00  5.83           C  
ATOM    711  O   ILE A  46      39.395  54.228  25.668  1.00  5.83           O  
ATOM    712  CB  ILE A  46      36.537  52.618  25.309  1.00  5.83           C  
ATOM    713  CG1 ILE A  46      35.317  52.647  24.382  1.00  5.83           C  
ATOM    714  CG2 ILE A  46      36.429  53.669  26.412  1.00  5.83           C  
ATOM    715  CD1 ILE A  46      34.060  52.147  25.043  1.00  5.83           C  
ATOM    716  H   ILE A  46      37.511  50.899  23.617  1.00  5.83           H  
ATOM    717  HA  ILE A  46      37.693  53.727  23.887  1.00  5.83           H  
ATOM    718  HB  ILE A  46      36.570  51.623  25.761  1.00  5.83           H  
ATOM    719 1HG1 ILE A  46      35.150  53.671  24.052  1.00  5.83           H  
ATOM    720 2HG1 ILE A  46      35.521  52.034  23.509  1.00  5.83           H  
ATOM    721 1HG2 ILE A  46      35.524  53.492  26.990  1.00  5.83           H  
ATOM    722 2HG2 ILE A  46      37.297  53.600  27.068  1.00  5.83           H  
ATOM    723 3HG2 ILE A  46      36.389  54.663  25.967  1.00  5.83           H  
ATOM    724 1HD1 ILE A  46      33.233  52.196  24.336  1.00  5.83           H  
ATOM    725 2HD1 ILE A  46      34.211  51.113  25.360  1.00  5.83           H  
ATOM    726 3HD1 ILE A  46      33.832  52.764  25.909  1.00  5.83           H  
ATOM    727  N   LEU A  47      39.505  52.007  26.060  1.00  5.79           N  
ATOM    728  CA  LEU A  47      40.634  52.133  26.965  1.00  5.79           C  
ATOM    729  C   LEU A  47      41.857  52.742  26.284  1.00  5.79           C  
ATOM    730  O   LEU A  47      42.632  53.452  26.922  1.00  5.79           O  
ATOM    731  CB  LEU A  47      40.989  50.782  27.588  1.00  5.79           C  
ATOM    732  CG  LEU A  47      40.003  50.255  28.614  1.00  5.79           C  
ATOM    733  CD1 LEU A  47      40.408  48.843  29.013  1.00  5.79           C  
ATOM    734  CD2 LEU A  47      39.994  51.196  29.811  1.00  5.79           C  
ATOM    735  H   LEU A  47      39.107  51.080  25.896  1.00  5.79           H  
ATOM    736  HA  LEU A  47      40.335  52.781  27.774  1.00  5.79           H  
ATOM    737 1HB  LEU A  47      41.069  50.049  26.798  1.00  5.79           H  
ATOM    738 2HB  LEU A  47      41.933  50.863  28.056  1.00  5.79           H  
ATOM    739  HG  LEU A  47      39.013  50.220  28.192  1.00  5.79           H  
ATOM    740 1HD1 LEU A  47      39.701  48.455  29.746  1.00  5.79           H  
ATOM    741 2HD1 LEU A  47      40.401  48.212  28.138  1.00  5.79           H  
ATOM    742 3HD1 LEU A  47      41.407  48.857  29.444  1.00  5.79           H  
ATOM    743 1HD2 LEU A  47      39.285  50.829  30.554  1.00  5.79           H  
ATOM    744 2HD2 LEU A  47      40.989  51.240  30.250  1.00  5.79           H  
ATOM    745 3HD2 LEU A  47      39.696  52.192  29.487  1.00  5.79           H  
ATOM    746  N   SER A  48      42.005  52.568  24.969  1.00  5.72           N  
ATOM    747  CA  SER A  48      43.153  53.149  24.276  1.00  5.72           C  
ATOM    748  C   SER A  48      43.098  54.681  24.261  1.00  5.72           C  
ATOM    749  O   SER A  48      44.088  55.323  23.916  1.00  5.72           O  
ATOM    750  CB  SER A  48      43.266  52.678  22.853  1.00  5.72           C  
ATOM    751  OG  SER A  48      42.347  53.277  22.018  1.00  5.72           O  
ATOM    752  H   SER A  48      41.354  51.964  24.460  1.00  5.72           H  
ATOM    753  HA  SER A  48      44.057  52.850  24.806  1.00  5.72           H  
ATOM    754 1HB  SER A  48      44.262  52.878  22.506  1.00  5.72           H  
ATOM    755 2HB  SER A  48      43.111  51.613  22.819  1.00  5.72           H  
ATOM    756  HG  SER A  48      41.485  53.109  22.401  1.00  5.72           H  
ATOM    757  N   PHE A  49      41.942  55.273  24.586  1.00  5.58           N  
ATOM    758  CA  PHE A  49      41.807  56.721  24.656  1.00  5.58           C  
ATOM    759  C   PHE A  49      41.746  57.117  26.138  1.00  5.58           C  
ATOM    760  O   PHE A  49      42.371  58.099  26.570  1.00  5.58           O  
ATOM    761  CB  PHE A  49      40.530  57.160  23.941  1.00  5.58           C  
ATOM    762  CG  PHE A  49      40.507  56.831  22.476  1.00  5.58           C  
ATOM    763  CD1 PHE A  49      39.870  55.692  22.062  1.00  5.58           C  
ATOM    764  CD2 PHE A  49      41.094  57.650  21.517  1.00  5.58           C  
ATOM    765  CE1 PHE A  49      39.813  55.345  20.743  1.00  5.58           C  
ATOM    766  CE2 PHE A  49      41.032  57.309  20.173  1.00  5.58           C  
ATOM    767  CZ  PHE A  49      40.386  56.146  19.789  1.00  5.58           C  
ATOM    768  H   PHE A  49      41.136  54.703  24.834  1.00  5.58           H  
ATOM    769  HA  PHE A  49      42.675  57.192  24.194  1.00  5.58           H  
ATOM    770 1HB  PHE A  49      39.674  56.669  24.410  1.00  5.58           H  
ATOM    771 2HB  PHE A  49      40.395  58.233  24.055  1.00  5.58           H  
ATOM    772  HD1 PHE A  49      39.410  55.056  22.812  1.00  5.58           H  
ATOM    773  HD2 PHE A  49      41.601  58.564  21.827  1.00  5.58           H  
ATOM    774  HE1 PHE A  49      39.312  54.436  20.465  1.00  5.58           H  
ATOM    775  HE2 PHE A  49      41.491  57.953  19.421  1.00  5.58           H  
ATOM    776  HZ  PHE A  49      40.336  55.864  18.741  1.00  5.58           H  
ATOM    777  N   PHE A  50      40.987  56.343  26.923  1.00  5.38           N  
ATOM    778  CA  PHE A  50      40.861  56.606  28.353  1.00  5.38           C  
ATOM    779  C   PHE A  50      42.172  56.508  29.098  1.00  5.38           C  
ATOM    780  O   PHE A  50      42.524  57.407  29.863  1.00  5.38           O  
ATOM    781  CB  PHE A  50      39.877  55.685  29.045  1.00  5.38           C  
ATOM    782  CG  PHE A  50      39.938  55.872  30.536  1.00  5.38           C  
ATOM    783  CD1 PHE A  50      39.322  56.944  31.158  1.00  5.38           C  
ATOM    784  CD2 PHE A  50      40.662  54.975  31.318  1.00  5.38           C  
ATOM    785  CE1 PHE A  50      39.426  57.117  32.531  1.00  5.38           C  
ATOM    786  CE2 PHE A  50      40.770  55.145  32.681  1.00  5.38           C  
ATOM    787  CZ  PHE A  50      40.152  56.218  33.291  1.00  5.38           C  
ATOM    788  H   PHE A  50      40.488  55.549  26.519  1.00  5.38           H  
ATOM    789  HA  PHE A  50      40.494  57.628  28.466  1.00  5.38           H  
ATOM    790 1HB  PHE A  50      38.863  55.876  28.699  1.00  5.38           H  
ATOM    791 2HB  PHE A  50      40.119  54.671  28.825  1.00  5.38           H  
ATOM    792  HD1 PHE A  50      38.757  57.656  30.555  1.00  5.38           H  
ATOM    793  HD2 PHE A  50      41.156  54.132  30.838  1.00  5.38           H  
ATOM    794  HE1 PHE A  50      38.940  57.965  33.012  1.00  5.38           H  
ATOM    795  HE2 PHE A  50      41.345  54.436  33.274  1.00  5.38           H  
ATOM    796  HZ  PHE A  50      40.240  56.357  34.368  1.00  5.38           H  
ATOM    797  N   ILE A  51      42.893  55.402  28.892  1.00  5.12           N  
ATOM    798  CA  ILE A  51      44.112  55.177  29.624  1.00  5.12           C  
ATOM    799  C   ILE A  51      45.104  56.298  29.426  1.00  5.12           C  
ATOM    800  O   ILE A  51      45.454  56.901  30.427  1.00  5.12           O  
ATOM    801  CB  ILE A  51      44.756  53.808  29.314  1.00  5.12           C  
ATOM    802  CG1 ILE A  51      43.873  52.697  29.866  1.00  5.12           C  
ATOM    803  CG2 ILE A  51      46.165  53.739  29.896  1.00  5.12           C  
ATOM    804  CD1 ILE A  51      44.271  51.331  29.378  1.00  5.12           C  
ATOM    805  H   ILE A  51      42.588  54.700  28.227  1.00  5.12           H  
ATOM    806  HA  ILE A  51      43.859  55.158  30.682  1.00  5.12           H  
ATOM    807  HB  ILE A  51      44.803  53.653  28.248  1.00  5.12           H  
ATOM    808 1HG1 ILE A  51      43.918  52.710  30.952  1.00  5.12           H  
ATOM    809 2HG1 ILE A  51      42.845  52.886  29.556  1.00  5.12           H  
ATOM    810 1HG2 ILE A  51      46.600  52.769  29.664  1.00  5.12           H  
ATOM    811 2HG2 ILE A  51      46.788  54.522  29.469  1.00  5.12           H  
ATOM    812 3HG2 ILE A  51      46.116  53.867  30.975  1.00  5.12           H  
ATOM    813 1HD1 ILE A  51      43.599  50.582  29.798  1.00  5.12           H  
ATOM    814 2HD1 ILE A  51      44.208  51.313  28.294  1.00  5.12           H  
ATOM    815 3HD1 ILE A  51      45.290  51.115  29.686  1.00  5.12           H  
ATOM    816  N   PRO A  52      45.569  56.670  28.209  1.00  4.84           N  
ATOM    817  CA  PRO A  52      46.475  57.779  28.060  1.00  4.84           C  
ATOM    818  C   PRO A  52      45.876  59.095  28.520  1.00  4.84           C  
ATOM    819  O   PRO A  52      46.607  59.941  29.009  1.00  4.84           O  
ATOM    820  CB  PRO A  52      46.742  57.808  26.556  1.00  4.84           C  
ATOM    821  CG  PRO A  52      45.599  57.072  25.952  1.00  4.84           C  
ATOM    822  CD  PRO A  52      45.242  55.997  26.948  1.00  4.84           C  
ATOM    823  HA  PRO A  52      47.403  57.563  28.600  1.00  4.84           H  
ATOM    824 1HB  PRO A  52      46.795  58.854  26.207  1.00  4.84           H  
ATOM    825 2HB  PRO A  52      47.708  57.361  26.339  1.00  4.84           H  
ATOM    826 1HG  PRO A  52      44.772  57.765  25.773  1.00  4.84           H  
ATOM    827 2HG  PRO A  52      45.864  56.680  24.989  1.00  4.84           H  
ATOM    828 1HD  PRO A  52      44.204  55.767  26.825  1.00  4.84           H  
ATOM    829 2HD  PRO A  52      45.877  55.119  26.795  1.00  4.84           H  
ATOM    830  N   SER A  53      44.551  59.272  28.509  1.00  4.62           N  
ATOM    831  CA  SER A  53      44.078  60.553  29.007  1.00  4.62           C  
ATOM    832  C   SER A  53      44.327  60.618  30.514  1.00  4.62           C  
ATOM    833  O   SER A  53      44.863  61.597  31.046  1.00  4.62           O  
ATOM    834  CB  SER A  53      42.604  60.722  28.709  1.00  4.62           C  
ATOM    835  OG  SER A  53      42.369  60.776  27.322  1.00  4.62           O  
ATOM    836  H   SER A  53      43.885  58.606  28.108  1.00  4.62           H  
ATOM    837  HA  SER A  53      44.642  61.352  28.522  1.00  4.62           H  
ATOM    838 1HB  SER A  53      42.045  59.893  29.141  1.00  4.62           H  
ATOM    839 2HB  SER A  53      42.247  61.637  29.176  1.00  4.62           H  
ATOM    840  HG  SER A  53      42.486  59.852  26.992  1.00  4.62           H  
ATOM    841  N   PHE A  54      43.978  59.533  31.200  1.00  4.48           N  
ATOM    842  CA  PHE A  54      44.185  59.429  32.631  1.00  4.48           C  
ATOM    843  C   PHE A  54      45.663  59.501  32.967  1.00  4.48           C  
ATOM    844  O   PHE A  54      46.097  60.298  33.799  1.00  4.48           O  
ATOM    845  CB  PHE A  54      43.594  58.122  33.162  1.00  4.48           C  
ATOM    846  CG  PHE A  54      43.862  57.890  34.616  1.00  4.48           C  
ATOM    847  CD1 PHE A  54      43.136  58.553  35.590  1.00  4.48           C  
ATOM    848  CD2 PHE A  54      44.848  57.002  35.015  1.00  4.48           C  
ATOM    849  CE1 PHE A  54      43.396  58.339  36.932  1.00  4.48           C  
ATOM    850  CE2 PHE A  54      45.109  56.783  36.349  1.00  4.48           C  
ATOM    851  CZ  PHE A  54      44.384  57.455  37.311  1.00  4.48           C  
ATOM    852  H   PHE A  54      43.550  58.748  30.705  1.00  4.48           H  
ATOM    853  HA  PHE A  54      43.679  60.264  33.115  1.00  4.48           H  
ATOM    854 1HB  PHE A  54      42.517  58.121  33.005  1.00  4.48           H  
ATOM    855 2HB  PHE A  54      43.998  57.281  32.596  1.00  4.48           H  
ATOM    856  HD1 PHE A  54      42.357  59.253  35.288  1.00  4.48           H  
ATOM    857  HD2 PHE A  54      45.420  56.477  34.258  1.00  4.48           H  
ATOM    858  HE1 PHE A  54      42.822  58.870  37.690  1.00  4.48           H  
ATOM    859  HE2 PHE A  54      45.891  56.085  36.644  1.00  4.48           H  
ATOM    860  HZ  PHE A  54      44.591  57.288  38.367  1.00  4.48           H  
ATOM    861  N   VAL A  55      46.437  58.665  32.298  1.00  4.40           N  
ATOM    862  CA  VAL A  55      47.848  58.525  32.554  1.00  4.40           C  
ATOM    863  C   VAL A  55      48.647  59.781  32.223  1.00  4.40           C  
ATOM    864  O   VAL A  55      49.550  60.139  32.982  1.00  4.40           O  
ATOM    865  CB  VAL A  55      48.380  57.309  31.819  1.00  4.40           C  
ATOM    866  CG1 VAL A  55      49.798  57.269  31.936  1.00  4.40           C  
ATOM    867  CG2 VAL A  55      47.782  56.061  32.427  1.00  4.40           C  
ATOM    868  H   VAL A  55      46.018  58.073  31.593  1.00  4.40           H  
ATOM    869  HA  VAL A  55      47.964  58.323  33.618  1.00  4.40           H  
ATOM    870  HB  VAL A  55      48.122  57.374  30.773  1.00  4.40           H  
ATOM    871 1HG1 VAL A  55      50.151  56.390  31.408  1.00  4.40           H  
ATOM    872 2HG1 VAL A  55      50.207  58.170  31.499  1.00  4.40           H  
ATOM    873 3HG1 VAL A  55      50.084  57.209  32.985  1.00  4.40           H  
ATOM    874 1HG2 VAL A  55      48.162  55.185  31.906  1.00  4.40           H  
ATOM    875 2HG2 VAL A  55      48.053  56.005  33.481  1.00  4.40           H  
ATOM    876 3HG2 VAL A  55      46.704  56.092  32.338  1.00  4.40           H  
ATOM    877  N   GLU A  56      48.358  60.445  31.098  1.00  4.35           N  
ATOM    878  CA  GLU A  56      49.058  61.683  30.802  1.00  4.35           C  
ATOM    879  C   GLU A  56      48.738  62.711  31.892  1.00  4.35           C  
ATOM    880  O   GLU A  56      49.616  63.442  32.356  1.00  4.35           O  
ATOM    881  CB  GLU A  56      48.698  62.238  29.420  1.00  4.35           C  
ATOM    882  CG  GLU A  56      49.260  61.431  28.220  1.00  4.35           C  
ATOM    883  CD  GLU A  56      48.799  61.977  26.872  1.00  4.35           C  
ATOM    884  OE1 GLU A  56      48.017  62.901  26.856  1.00  4.35           O  
ATOM    885  OE2 GLU A  56      49.228  61.465  25.864  1.00  4.35           O  
ATOM    886  H   GLU A  56      47.640  60.121  30.460  1.00  4.35           H  
ATOM    887  HA  GLU A  56      50.121  61.475  30.801  1.00  4.35           H  
ATOM    888 1HB  GLU A  56      47.612  62.277  29.323  1.00  4.35           H  
ATOM    889 2HB  GLU A  56      49.064  63.261  29.338  1.00  4.35           H  
ATOM    890 1HG  GLU A  56      50.349  61.469  28.255  1.00  4.35           H  
ATOM    891 2HG  GLU A  56      48.967  60.389  28.310  1.00  4.35           H  
ATOM    892  N   ASN A  57      47.491  62.747  32.370  1.00  4.27           N  
ATOM    893  CA  ASN A  57      47.213  63.683  33.447  1.00  4.27           C  
ATOM    894  C   ASN A  57      48.023  63.298  34.696  1.00  4.27           C  
ATOM    895  O   ASN A  57      48.591  64.171  35.365  1.00  4.27           O  
ATOM    896  CB  ASN A  57      45.725  63.731  33.747  1.00  4.27           C  
ATOM    897  CG  ASN A  57      44.930  64.470  32.686  1.00  4.27           C  
ATOM    898  OD1 ASN A  57      45.469  65.283  31.921  1.00  4.27           O  
ATOM    899  ND2 ASN A  57      43.650  64.198  32.627  1.00  4.27           N  
ATOM    900  H   ASN A  57      46.740  62.168  31.983  1.00  4.27           H  
ATOM    901  HA  ASN A  57      47.537  64.676  33.139  1.00  4.27           H  
ATOM    902 1HB  ASN A  57      45.337  62.717  33.824  1.00  4.27           H  
ATOM    903 2HB  ASN A  57      45.564  64.214  34.710  1.00  4.27           H  
ATOM    904 1HD2 ASN A  57      43.075  64.650  31.947  1.00  4.27           H  
ATOM    905 2HD2 ASN A  57      43.253  63.534  33.256  1.00  4.27           H  
ATOM    906  N   MET A  58      48.146  61.990  34.973  1.00  4.14           N  
ATOM    907  CA  MET A  58      48.903  61.551  36.140  1.00  4.14           C  
ATOM    908  C   MET A  58      50.389  61.879  36.027  1.00  4.14           C  
ATOM    909  O   MET A  58      50.982  62.313  37.014  1.00  4.14           O  
ATOM    910  CB  MET A  58      48.739  60.049  36.370  1.00  4.14           C  
ATOM    911  CG  MET A  58      47.356  59.602  36.831  1.00  4.14           C  
ATOM    912  SD  MET A  58      46.868  60.307  38.392  1.00  4.14           S  
ATOM    913  CE  MET A  58      48.019  59.470  39.470  1.00  4.14           C  
ATOM    914  H   MET A  58      47.652  61.306  34.397  1.00  4.14           H  
ATOM    915  HA  MET A  58      48.516  62.077  37.011  1.00  4.14           H  
ATOM    916 1HB  MET A  58      48.970  59.519  35.454  1.00  4.14           H  
ATOM    917 2HB  MET A  58      49.456  59.721  37.120  1.00  4.14           H  
ATOM    918 1HG  MET A  58      46.617  59.873  36.097  1.00  4.14           H  
ATOM    919 2HG  MET A  58      47.355  58.523  36.926  1.00  4.14           H  
ATOM    920 1HE  MET A  58      47.856  59.793  40.498  1.00  4.14           H  
ATOM    921 2HE  MET A  58      47.864  58.393  39.397  1.00  4.14           H  
ATOM    922 3HE  MET A  58      49.037  59.713  39.170  1.00  4.14           H  
ATOM    923  N   ILE A  59      51.004  61.716  34.851  1.00  4.00           N  
ATOM    924  CA  ILE A  59      52.431  62.035  34.749  1.00  4.00           C  
ATOM    925  C   ILE A  59      52.651  63.528  34.905  1.00  4.00           C  
ATOM    926  O   ILE A  59      53.628  63.960  35.515  1.00  4.00           O  
ATOM    927  CB  ILE A  59      53.074  61.500  33.456  1.00  4.00           C  
ATOM    928  CG1 ILE A  59      54.622  61.549  33.533  1.00  4.00           C  
ATOM    929  CG2 ILE A  59      52.617  62.251  32.266  1.00  4.00           C  
ATOM    930  CD1 ILE A  59      55.220  60.645  34.579  1.00  4.00           C  
ATOM    931  H   ILE A  59      50.486  61.346  34.049  1.00  4.00           H  
ATOM    932  HA  ILE A  59      52.940  61.538  35.576  1.00  4.00           H  
ATOM    933  HB  ILE A  59      52.777  60.477  33.353  1.00  4.00           H  
ATOM    934 1HG1 ILE A  59      55.031  61.265  32.561  1.00  4.00           H  
ATOM    935 2HG1 ILE A  59      54.926  62.576  33.748  1.00  4.00           H  
ATOM    936 1HG2 ILE A  59      53.041  61.820  31.375  1.00  4.00           H  
ATOM    937 2HG2 ILE A  59      51.581  62.171  32.236  1.00  4.00           H  
ATOM    938 3HG2 ILE A  59      52.909  63.296  32.330  1.00  4.00           H  
ATOM    939 1HD1 ILE A  59      56.306  60.742  34.565  1.00  4.00           H  
ATOM    940 2HD1 ILE A  59      54.843  60.927  35.561  1.00  4.00           H  
ATOM    941 3HD1 ILE A  59      54.944  59.613  34.367  1.00  4.00           H  
ATOM    942  N   ASN A  60      51.703  64.330  34.407  1.00  3.87           N  
ATOM    943  CA  ASN A  60      51.822  65.764  34.566  1.00  3.87           C  
ATOM    944  C   ASN A  60      51.699  66.109  36.043  1.00  3.87           C  
ATOM    945  O   ASN A  60      52.363  67.022  36.522  1.00  3.87           O  
ATOM    946  CB  ASN A  60      50.795  66.473  33.715  1.00  3.87           C  
ATOM    947  CG  ASN A  60      51.151  66.412  32.251  1.00  3.87           C  
ATOM    948  OD1 ASN A  60      52.318  66.211  31.887  1.00  3.87           O  
ATOM    949  ND2 ASN A  60      50.168  66.579  31.406  1.00  3.87           N  
ATOM    950  H   ASN A  60      50.911  63.944  33.888  1.00  3.87           H  
ATOM    951  HA  ASN A  60      52.816  66.070  34.240  1.00  3.87           H  
ATOM    952 1HB  ASN A  60      49.821  66.002  33.856  1.00  3.87           H  
ATOM    953 2HB  ASN A  60      50.708  67.513  34.027  1.00  3.87           H  
ATOM    954 1HD2 ASN A  60      50.341  66.543  30.423  1.00  3.87           H  
ATOM    955 2HD2 ASN A  60      49.242  66.733  31.746  1.00  3.87           H  
ATOM    956  N   GLY A  61      50.870  65.344  36.768  1.00  3.76           N  
ATOM    957  CA  GLY A  61      50.692  65.475  38.208  1.00  3.76           C  
ATOM    958  C   GLY A  61      51.946  65.051  38.993  1.00  3.76           C  
ATOM    959  O   GLY A  61      52.318  65.705  39.967  1.00  3.76           O  
ATOM    960  H   GLY A  61      50.310  64.643  36.283  1.00  3.76           H  
ATOM    961 1HA  GLY A  61      50.438  66.506  38.450  1.00  3.76           H  
ATOM    962 2HA  GLY A  61      49.848  64.856  38.513  1.00  3.76           H  
ATOM    963  N   LYS A  62      52.588  63.949  38.567  1.00  3.67           N  
ATOM    964  CA  LYS A  62      53.780  63.403  39.231  1.00  3.67           C  
ATOM    965  C   LYS A  62      55.042  64.239  39.066  1.00  3.67           C  
ATOM    966  O   LYS A  62      55.816  64.377  40.017  1.00  3.67           O  
ATOM    967  CB  LYS A  62      54.075  61.987  38.742  1.00  3.67           C  
ATOM    968  CG  LYS A  62      53.078  60.919  39.215  1.00  3.67           C  
ATOM    969  CD  LYS A  62      53.425  59.538  38.662  1.00  3.67           C  
ATOM    970  CE  LYS A  62      52.410  58.487  39.120  1.00  3.67           C  
ATOM    971  NZ  LYS A  62      52.727  57.122  38.585  1.00  3.67           N  
ATOM    972  H   LYS A  62      52.200  63.450  37.772  1.00  3.67           H  
ATOM    973  HA  LYS A  62      53.566  63.352  40.301  1.00  3.67           H  
ATOM    974 1HB  LYS A  62      54.062  61.990  37.657  1.00  3.67           H  
ATOM    975 2HB  LYS A  62      55.076  61.694  39.053  1.00  3.67           H  
ATOM    976 1HG  LYS A  62      53.092  60.879  40.305  1.00  3.67           H  
ATOM    977 2HG  LYS A  62      52.079  61.188  38.901  1.00  3.67           H  
ATOM    978 1HD  LYS A  62      53.433  59.580  37.570  1.00  3.67           H  
ATOM    979 2HD  LYS A  62      54.417  59.248  39.004  1.00  3.67           H  
ATOM    980 1HE  LYS A  62      52.407  58.448  40.208  1.00  3.67           H  
ATOM    981 2HE  LYS A  62      51.417  58.779  38.775  1.00  3.67           H  
ATOM    982 1HZ  LYS A  62      52.034  56.463  38.913  1.00  3.67           H  
ATOM    983 2HZ  LYS A  62      52.720  57.140  37.576  1.00  3.67           H  
ATOM    984 3HZ  LYS A  62      53.640  56.837  38.909  1.00  3.67           H  
ATOM    985  N   VAL A  63      55.262  64.824  37.888  1.00  3.60           N  
ATOM    986  CA  VAL A  63      56.472  65.622  37.711  1.00  3.60           C  
ATOM    987  C   VAL A  63      56.659  66.673  38.829  1.00  3.60           C  
ATOM    988  O   VAL A  63      57.736  66.720  39.416  1.00  3.60           O  
ATOM    989  CB  VAL A  63      56.562  66.225  36.297  1.00  3.60           C  
ATOM    990  CG1 VAL A  63      57.684  67.258  36.268  1.00  3.60           C  
ATOM    991  CG2 VAL A  63      56.864  65.103  35.311  1.00  3.60           C  
ATOM    992  H   VAL A  63      54.612  64.676  37.111  1.00  3.60           H  
ATOM    993  HA  VAL A  63      57.317  64.938  37.769  1.00  3.60           H  
ATOM    994  HB  VAL A  63      55.632  66.685  36.013  1.00  3.60           H  
ATOM    995 1HG1 VAL A  63      57.761  67.675  35.284  1.00  3.60           H  
ATOM    996 2HG1 VAL A  63      57.471  68.060  36.974  1.00  3.60           H  
ATOM    997 3HG1 VAL A  63      58.628  66.782  36.539  1.00  3.60           H  
ATOM    998 1HG2 VAL A  63      56.936  65.506  34.311  1.00  3.60           H  
ATOM    999 2HG2 VAL A  63      57.808  64.627  35.582  1.00  3.60           H  
ATOM   1000 3HG2 VAL A  63      56.070  64.367  35.348  1.00  3.60           H  
ATOM   1001  N   PRO A  64      55.642  67.478  39.212  1.00  3.51           N  
ATOM   1002  CA  PRO A  64      55.652  68.368  40.355  1.00  3.51           C  
ATOM   1003  C   PRO A  64      56.160  67.755  41.657  1.00  3.51           C  
ATOM   1004  O   PRO A  64      56.655  68.488  42.511  1.00  3.51           O  
ATOM   1005  CB  PRO A  64      54.184  68.749  40.463  1.00  3.51           C  
ATOM   1006  CG  PRO A  64      53.718  68.746  39.046  1.00  3.51           C  
ATOM   1007  CD  PRO A  64      54.450  67.637  38.395  1.00  3.51           C  
ATOM   1008  HA  PRO A  64      56.261  69.237  40.079  1.00  3.51           H  
ATOM   1009 1HB  PRO A  64      53.657  67.980  41.057  1.00  3.51           H  
ATOM   1010 2HB  PRO A  64      54.057  69.685  40.997  1.00  3.51           H  
ATOM   1011 1HG  PRO A  64      52.629  68.579  39.011  1.00  3.51           H  
ATOM   1012 2HG  PRO A  64      53.905  69.703  38.552  1.00  3.51           H  
ATOM   1013 1HD  PRO A  64      53.840  66.797  38.405  1.00  3.51           H  
ATOM   1014 2HD  PRO A  64      54.685  67.974  37.403  1.00  3.51           H  
ATOM   1015  N   ASP A  65      55.996  66.447  41.865  1.00  3.39           N  
ATOM   1016  CA  ASP A  65      56.500  65.867  43.097  1.00  3.39           C  
ATOM   1017  C   ASP A  65      57.949  65.424  42.899  1.00  3.39           C  
ATOM   1018  O   ASP A  65      58.780  65.554  43.799  1.00  3.39           O  
ATOM   1019  CB  ASP A  65      55.653  64.678  43.564  1.00  3.39           C  
ATOM   1020  CG  ASP A  65      54.226  65.052  43.971  1.00  3.39           C  
ATOM   1021  OD1 ASP A  65      54.068  65.910  44.812  1.00  3.39           O  
ATOM   1022  OD2 ASP A  65      53.311  64.454  43.465  1.00  3.39           O  
ATOM   1023  H   ASP A  65      55.594  65.834  41.164  1.00  3.39           H  
ATOM   1024  HA  ASP A  65      56.468  66.622  43.871  1.00  3.39           H  
ATOM   1025 1HB  ASP A  65      55.603  63.943  42.755  1.00  3.39           H  
ATOM   1026 2HB  ASP A  65      56.143  64.199  44.410  1.00  3.39           H  
ATOM   1027  N   GLN A  66      58.271  64.973  41.682  1.00  3.23           N  
ATOM   1028  CA  GLN A  66      59.606  64.454  41.357  1.00  3.23           C  
ATOM   1029  C   GLN A  66      60.678  65.527  41.522  1.00  3.23           C  
ATOM   1030  O   GLN A  66      61.810  65.243  41.914  1.00  3.23           O  
ATOM   1031  CB  GLN A  66      59.648  63.929  39.912  1.00  3.23           C  
ATOM   1032  CG  GLN A  66      58.829  62.661  39.666  1.00  3.23           C  
ATOM   1033  CD  GLN A  66      58.825  62.224  38.195  1.00  3.23           C  
ATOM   1034  OE1 GLN A  66      59.118  63.009  37.287  1.00  3.23           O  
ATOM   1035  NE2 GLN A  66      58.495  60.955  37.959  1.00  3.23           N  
ATOM   1036  H   GLN A  66      57.538  64.937  40.972  1.00  3.23           H  
ATOM   1037  HA  GLN A  66      59.834  63.636  42.039  1.00  3.23           H  
ATOM   1038 1HB  GLN A  66      59.288  64.701  39.239  1.00  3.23           H  
ATOM   1039 2HB  GLN A  66      60.681  63.720  39.635  1.00  3.23           H  
ATOM   1040 1HG  GLN A  66      59.253  61.855  40.260  1.00  3.23           H  
ATOM   1041 2HG  GLN A  66      57.803  62.845  39.972  1.00  3.23           H  
ATOM   1042 1HE2 GLN A  66      58.481  60.607  37.020  1.00  3.23           H  
ATOM   1043 2HE2 GLN A  66      58.266  60.348  38.722  1.00  3.23           H  
ATOM   1044  N   VAL A  67      60.296  66.758  41.221  1.00  3.08           N  
ATOM   1045  CA  VAL A  67      61.167  67.925  41.282  1.00  3.08           C  
ATOM   1046  C   VAL A  67      61.312  68.559  42.674  1.00  3.08           C  
ATOM   1047  O   VAL A  67      62.152  69.445  42.866  1.00  3.08           O  
ATOM   1048  CB  VAL A  67      60.615  68.973  40.319  1.00  3.08           C  
ATOM   1049  CG1 VAL A  67      60.576  68.417  38.914  1.00  3.08           C  
ATOM   1050  CG2 VAL A  67      59.249  69.305  40.764  1.00  3.08           C  
ATOM   1051  H   VAL A  67      59.341  66.872  40.874  1.00  3.08           H  
ATOM   1052  HA  VAL A  67      62.156  67.619  40.939  1.00  3.08           H  
ATOM   1053  HB  VAL A  67      61.247  69.861  40.307  1.00  3.08           H  
ATOM   1054 1HG1 VAL A  67      60.162  69.164  38.239  1.00  3.08           H  
ATOM   1055 2HG1 VAL A  67      61.588  68.166  38.603  1.00  3.08           H  
ATOM   1056 3HG1 VAL A  67      59.961  67.527  38.883  1.00  3.08           H  
ATOM   1057 1HG2 VAL A  67      58.809  69.999  40.091  1.00  3.08           H  
ATOM   1058 2HG2 VAL A  67      58.678  68.415  40.768  1.00  3.08           H  
ATOM   1059 3HG2 VAL A  67      59.263  69.724  41.769  1.00  3.08           H  
ATOM   1060  N   ILE A  68      60.525  68.128  43.664  1.00  2.97           N  
ATOM   1061  CA  ILE A  68      60.608  68.794  44.961  1.00  2.97           C  
ATOM   1062  C   ILE A  68      61.986  68.614  45.553  1.00  2.97           C  
ATOM   1063  O   ILE A  68      62.508  67.503  45.634  1.00  2.97           O  
ATOM   1064  CB  ILE A  68      59.573  68.257  45.967  1.00  2.97           C  
ATOM   1065  CG1 ILE A  68      58.194  68.578  45.497  1.00  2.97           C  
ATOM   1066  CG2 ILE A  68      59.814  68.878  47.367  1.00  2.97           C  
ATOM   1067  CD1 ILE A  68      57.124  67.844  46.265  1.00  2.97           C  
ATOM   1068  H   ILE A  68      59.877  67.349  43.529  1.00  2.97           H  
ATOM   1069  HA  ILE A  68      60.427  69.858  44.815  1.00  2.97           H  
ATOM   1070  HB  ILE A  68      59.654  67.170  46.022  1.00  2.97           H  
ATOM   1071 1HG1 ILE A  68      58.024  69.644  45.598  1.00  2.97           H  
ATOM   1072 2HG1 ILE A  68      58.119  68.319  44.450  1.00  2.97           H  
ATOM   1073 1HG2 ILE A  68      59.079  68.488  48.064  1.00  2.97           H  
ATOM   1074 2HG2 ILE A  68      60.802  68.629  47.725  1.00  2.97           H  
ATOM   1075 3HG2 ILE A  68      59.721  69.950  47.306  1.00  2.97           H  
ATOM   1076 1HD1 ILE A  68      56.141  68.118  45.872  1.00  2.97           H  
ATOM   1077 2HD1 ILE A  68      57.275  66.770  46.147  1.00  2.97           H  
ATOM   1078 3HD1 ILE A  68      57.172  68.088  47.299  1.00  2.97           H  
ATOM   1079  N   LEU A  69      62.582  69.705  46.010  1.00  2.90           N  
ATOM   1080  CA  LEU A  69      63.925  69.627  46.555  1.00  2.90           C  
ATOM   1081  C   LEU A  69      63.930  69.083  47.986  1.00  2.90           C  
ATOM   1082  O   LEU A  69      64.118  69.821  48.954  1.00  2.90           O  
ATOM   1083  CB  LEU A  69      64.542  71.028  46.511  1.00  2.90           C  
ATOM   1084  CG  LEU A  69      66.021  71.139  46.765  1.00  2.90           C  
ATOM   1085  CD1 LEU A  69      66.495  72.487  46.224  1.00  2.90           C  
ATOM   1086  CD2 LEU A  69      66.287  70.990  48.231  1.00  2.90           C  
ATOM   1087  H   LEU A  69      62.125  70.595  45.927  1.00  2.90           H  
ATOM   1088  HA  LEU A  69      64.513  68.957  45.932  1.00  2.90           H  
ATOM   1089 1HB  LEU A  69      64.353  71.452  45.522  1.00  2.90           H  
ATOM   1090 2HB  LEU A  69      64.038  71.649  47.242  1.00  2.90           H  
ATOM   1091  HG  LEU A  69      66.547  70.360  46.238  1.00  2.90           H  
ATOM   1092 1HD1 LEU A  69      67.567  72.591  46.387  1.00  2.90           H  
ATOM   1093 2HD1 LEU A  69      66.281  72.544  45.158  1.00  2.90           H  
ATOM   1094 3HD1 LEU A  69      65.965  73.288  46.734  1.00  2.90           H  
ATOM   1095 1HD2 LEU A  69      67.350  71.080  48.410  1.00  2.90           H  
ATOM   1096 2HD2 LEU A  69      65.763  71.760  48.775  1.00  2.90           H  
ATOM   1097 3HD2 LEU A  69      65.943  70.011  48.565  1.00  2.90           H  
ATOM   1098  N   THR A  70      63.746  67.770  48.071  1.00  2.88           N  
ATOM   1099  CA  THR A  70      63.717  66.984  49.298  1.00  2.88           C  
ATOM   1100  C   THR A  70      65.145  66.702  49.684  1.00  2.88           C  
ATOM   1101  O   THR A  70      66.034  66.918  48.867  1.00  2.88           O  
ATOM   1102  CB  THR A  70      62.986  65.634  49.103  1.00  2.88           C  
ATOM   1103  OG1 THR A  70      63.728  64.798  48.162  1.00  2.88           O  
ATOM   1104  CG2 THR A  70      61.587  65.861  48.556  1.00  2.88           C  
ATOM   1105  H   THR A  70      63.562  67.309  47.183  1.00  2.88           H  
ATOM   1106  HA  THR A  70      63.236  67.559  50.092  1.00  2.88           H  
ATOM   1107  HB  THR A  70      62.911  65.118  50.058  1.00  2.88           H  
ATOM   1108  HG1 THR A  70      63.102  64.217  47.702  1.00  2.88           H  
ATOM   1109 1HG2 THR A  70      61.085  64.904  48.426  1.00  2.88           H  
ATOM   1110 2HG2 THR A  70      61.018  66.478  49.250  1.00  2.88           H  
ATOM   1111 3HG2 THR A  70      61.648  66.357  47.605  1.00  2.88           H  
ATOM   1112  N   GLU A  71      65.385  66.153  50.872  1.00  2.91           N  
ATOM   1113  CA  GLU A  71      66.763  65.821  51.230  1.00  2.91           C  
ATOM   1114  C   GLU A  71      67.448  65.005  50.128  1.00  2.91           C  
ATOM   1115  O   GLU A  71      68.558  65.329  49.704  1.00  2.91           O  
ATOM   1116  CB  GLU A  71      66.803  65.018  52.532  1.00  2.91           C  
ATOM   1117  CG  GLU A  71      68.206  64.624  52.987  1.00  2.91           C  
ATOM   1118  CD  GLU A  71      68.217  63.825  54.277  1.00  2.91           C  
ATOM   1119  OE1 GLU A  71      67.162  63.518  54.778  1.00  2.91           O  
ATOM   1120  OE2 GLU A  71      69.285  63.543  54.768  1.00  2.91           O  
ATOM   1121  H   GLU A  71      64.630  65.985  51.521  1.00  2.91           H  
ATOM   1122  HA  GLU A  71      67.318  66.750  51.368  1.00  2.91           H  
ATOM   1123 1HB  GLU A  71      66.343  65.599  53.333  1.00  2.91           H  
ATOM   1124 2HB  GLU A  71      66.222  64.105  52.414  1.00  2.91           H  
ATOM   1125 1HG  GLU A  71      68.664  64.021  52.203  1.00  2.91           H  
ATOM   1126 2HG  GLU A  71      68.806  65.521  53.108  1.00  2.91           H  
ATOM   1127  N   SER A  72      66.772  63.984  49.602  1.00  2.96           N  
ATOM   1128  CA  SER A  72      67.388  63.206  48.538  1.00  2.96           C  
ATOM   1129  C   SER A  72      67.588  64.053  47.278  1.00  2.96           C  
ATOM   1130  O   SER A  72      68.660  64.041  46.663  1.00  2.96           O  
ATOM   1131  CB  SER A  72      66.535  61.995  48.200  1.00  2.96           C  
ATOM   1132  OG  SER A  72      66.487  61.085  49.271  1.00  2.96           O  
ATOM   1133  H   SER A  72      65.854  63.751  49.948  1.00  2.96           H  
ATOM   1134  HA  SER A  72      68.366  62.866  48.881  1.00  2.96           H  
ATOM   1135 1HB  SER A  72      65.526  62.325  47.950  1.00  2.96           H  
ATOM   1136 2HB  SER A  72      66.943  61.502  47.318  1.00  2.96           H  
ATOM   1137  HG  SER A  72      65.969  60.337  48.960  1.00  2.96           H  
ATOM   1138  N   ASN A  73      66.592  64.869  46.922  1.00  3.01           N  
ATOM   1139  CA  ASN A  73      66.722  65.645  45.693  1.00  3.01           C  
ATOM   1140  C   ASN A  73      67.594  66.878  45.862  1.00  3.01           C  
ATOM   1141  O   ASN A  73      67.989  67.496  44.867  1.00  3.01           O  
ATOM   1142  CB  ASN A  73      65.369  65.997  45.139  1.00  3.01           C  
ATOM   1143  CG  ASN A  73      64.671  64.790  44.584  1.00  3.01           C  
ATOM   1144  OD1 ASN A  73      65.322  63.806  44.194  1.00  3.01           O  
ATOM   1145  ND2 ASN A  73      63.373  64.838  44.538  1.00  3.01           N  
ATOM   1146  H   ASN A  73      65.727  64.919  47.467  1.00  3.01           H  
ATOM   1147  HA  ASN A  73      67.215  65.016  44.952  1.00  3.01           H  
ATOM   1148 1HB  ASN A  73      64.768  66.408  45.928  1.00  3.01           H  
ATOM   1149 2HB  ASN A  73      65.460  66.754  44.360  1.00  3.01           H  
ATOM   1150 1HD2 ASN A  73      62.850  64.071  44.164  1.00  3.01           H  
ATOM   1151 2HD2 ASN A  73      62.887  65.664  44.866  1.00  3.01           H  
ATOM   1152  N   SER A  74      67.964  67.205  47.105  1.00  3.02           N  
ATOM   1153  CA  SER A  74      68.848  68.327  47.338  1.00  3.02           C  
ATOM   1154  C   SER A  74      70.221  67.978  46.789  1.00  3.02           C  
ATOM   1155  O   SER A  74      71.015  68.870  46.501  1.00  3.02           O  
ATOM   1156  CB  SER A  74      68.963  68.665  48.822  1.00  3.02           C  
ATOM   1157  OG  SER A  74      69.724  67.710  49.533  1.00  3.02           O  
ATOM   1158  H   SER A  74      67.584  66.694  47.901  1.00  3.02           H  
ATOM   1159  HA  SER A  74      68.471  69.194  46.806  1.00  3.02           H  
ATOM   1160 1HB  SER A  74      69.403  69.649  48.937  1.00  3.02           H  
ATOM   1161 2HB  SER A  74      67.965  68.706  49.252  1.00  3.02           H  
ATOM   1162  HG  SER A  74      69.219  66.873  49.513  1.00  3.02           H  
ATOM   1163  N   GLY A  75      70.505  66.672  46.621  1.00  3.00           N  
ATOM   1164  CA  GLY A  75      71.767  66.231  46.048  1.00  3.00           C  
ATOM   1165  C   GLY A  75      71.831  66.720  44.613  1.00  3.00           C  
ATOM   1166  O   GLY A  75      72.765  67.419  44.214  1.00  3.00           O  
ATOM   1167  H   GLY A  75      69.812  65.959  46.859  1.00  3.00           H  
ATOM   1168 1HA  GLY A  75      72.599  66.637  46.618  1.00  3.00           H  
ATOM   1169 2HA  GLY A  75      71.827  65.144  46.083  1.00  3.00           H  
ATOM   1170  N   LEU A  76      70.790  66.370  43.854  1.00  2.98           N  
ATOM   1171  CA  LEU A  76      70.676  66.761  42.462  1.00  2.98           C  
ATOM   1172  C   LEU A  76      70.698  68.252  42.300  1.00  2.98           C  
ATOM   1173  O   LEU A  76      71.435  68.771  41.481  1.00  2.98           O  
ATOM   1174  CB  LEU A  76      69.382  66.240  41.838  1.00  2.98           C  
ATOM   1175  CG  LEU A  76      69.125  66.737  40.408  1.00  2.98           C  
ATOM   1176  CD1 LEU A  76      70.248  66.269  39.492  1.00  2.98           C  
ATOM   1177  CD2 LEU A  76      67.773  66.236  39.931  1.00  2.98           C  
ATOM   1178  H   LEU A  76      70.055  65.813  44.269  1.00  2.98           H  
ATOM   1179  HA  LEU A  76      71.524  66.347  41.918  1.00  2.98           H  
ATOM   1180 1HB  LEU A  76      69.411  65.153  41.823  1.00  2.98           H  
ATOM   1181 2HB  LEU A  76      68.541  66.557  42.460  1.00  2.98           H  
ATOM   1182  HG  LEU A  76      69.119  67.822  40.409  1.00  2.98           H  
ATOM   1183 1HD1 LEU A  76      70.069  66.638  38.483  1.00  2.98           H  
ATOM   1184 2HD1 LEU A  76      71.200  66.658  39.858  1.00  2.98           H  
ATOM   1185 3HD1 LEU A  76      70.279  65.181  39.480  1.00  2.98           H  
ATOM   1186 1HD2 LEU A  76      67.585  66.604  38.920  1.00  2.98           H  
ATOM   1187 2HD2 LEU A  76      67.764  65.144  39.927  1.00  2.98           H  
ATOM   1188 3HD2 LEU A  76      66.997  66.604  40.604  1.00  2.98           H  
ATOM   1189  N   TRP A  77      69.893  68.961  43.067  1.00  2.98           N  
ATOM   1190  CA  TRP A  77      69.874  70.397  42.880  1.00  2.98           C  
ATOM   1191  C   TRP A  77      71.237  71.043  43.243  1.00  2.98           C  
ATOM   1192  O   TRP A  77      71.744  71.899  42.510  1.00  2.98           O  
ATOM   1193  CB  TRP A  77      68.705  70.984  43.671  1.00  2.98           C  
ATOM   1194  CG  TRP A  77      67.294  70.782  42.981  1.00  2.98           C  
ATOM   1195  CD1 TRP A  77      66.258  69.972  43.393  1.00  2.98           C  
ATOM   1196  CD2 TRP A  77      66.801  71.451  41.784  1.00  2.98           C  
ATOM   1197  NE1 TRP A  77      65.168  70.115  42.536  1.00  2.98           N  
ATOM   1198  CE2 TRP A  77      65.486  71.001  41.558  1.00  2.98           C  
ATOM   1199  CE3 TRP A  77      67.346  72.378  40.914  1.00  2.98           C  
ATOM   1200  CZ2 TRP A  77      64.722  71.459  40.487  1.00  2.98           C  
ATOM   1201  CZ3 TRP A  77      66.572  72.834  39.835  1.00  2.98           C  
ATOM   1202  CH2 TRP A  77      65.306  72.385  39.632  1.00  2.98           C  
ATOM   1203  H   TRP A  77      69.292  68.505  43.755  1.00  2.98           H  
ATOM   1204  HA  TRP A  77      69.677  70.592  41.833  1.00  2.98           H  
ATOM   1205 1HB  TRP A  77      68.673  70.510  44.652  1.00  2.98           H  
ATOM   1206 2HB  TRP A  77      68.873  72.037  43.830  1.00  2.98           H  
ATOM   1207  HD1 TRP A  77      66.275  69.328  44.264  1.00  2.98           H  
ATOM   1208  HE1 TRP A  77      64.243  69.652  42.607  1.00  2.98           H  
ATOM   1209  HE3 TRP A  77      68.355  72.743  41.078  1.00  2.98           H  
ATOM   1210  HZ2 TRP A  77      63.699  71.110  40.308  1.00  2.98           H  
ATOM   1211  HZ3 TRP A  77      67.002  73.558  39.157  1.00  2.98           H  
ATOM   1212  HH2 TRP A  77      64.737  72.763  38.782  1.00  2.98           H  
ATOM   1213  N   ALA A  78      71.892  70.581  44.315  1.00  3.02           N  
ATOM   1214  CA  ALA A  78      73.196  71.126  44.714  1.00  3.02           C  
ATOM   1215  C   ALA A  78      74.265  70.944  43.628  1.00  3.02           C  
ATOM   1216  O   ALA A  78      75.168  71.784  43.461  1.00  3.02           O  
ATOM   1217  CB  ALA A  78      73.659  70.460  45.995  1.00  3.02           C  
ATOM   1218  H   ALA A  78      71.480  69.860  44.907  1.00  3.02           H  
ATOM   1219  HA  ALA A  78      73.065  72.189  44.883  1.00  3.02           H  
ATOM   1220 1HB  ALA A  78      74.609  70.891  46.311  1.00  3.02           H  
ATOM   1221 2HB  ALA A  78      72.908  70.624  46.757  1.00  3.02           H  
ATOM   1222 3HB  ALA A  78      73.781  69.389  45.825  1.00  3.02           H  
ATOM   1223  N   LYS A  79      74.159  69.818  42.908  1.00  3.05           N  
ATOM   1224  CA  LYS A  79      75.059  69.424  41.828  1.00  3.05           C  
ATOM   1225  C   LYS A  79      74.328  69.349  40.485  1.00  3.05           C  
ATOM   1226  O   LYS A  79      74.705  68.583  39.592  1.00  3.05           O  
ATOM   1227  CB  LYS A  79      75.711  68.084  42.140  1.00  3.05           C  
ATOM   1228  CG  LYS A  79      76.612  68.112  43.362  1.00  3.05           C  
ATOM   1229  CD  LYS A  79      77.320  66.784  43.570  1.00  3.05           C  
ATOM   1230  CE  LYS A  79      78.251  66.840  44.775  1.00  3.05           C  
ATOM   1231  NZ  LYS A  79      78.937  65.541  45.009  1.00  3.05           N  
ATOM   1232  H   LYS A  79      73.409  69.163  43.146  1.00  3.05           H  
ATOM   1233  HA  LYS A  79      75.843  70.173  41.743  1.00  3.05           H  
ATOM   1234 1HB  LYS A  79      74.930  67.339  42.313  1.00  3.05           H  
ATOM   1235 2HB  LYS A  79      76.298  67.757  41.283  1.00  3.05           H  
ATOM   1236 1HG  LYS A  79      77.353  68.906  43.252  1.00  3.05           H  
ATOM   1237 2HG  LYS A  79      76.005  68.328  44.243  1.00  3.05           H  
ATOM   1238 1HD  LYS A  79      76.580  65.997  43.728  1.00  3.05           H  
ATOM   1239 2HD  LYS A  79      77.904  66.536  42.682  1.00  3.05           H  
ATOM   1240 1HE  LYS A  79      79.004  67.614  44.608  1.00  3.05           H  
ATOM   1241 2HE  LYS A  79      77.672  67.099  45.661  1.00  3.05           H  
ATOM   1242 1HZ  LYS A  79      79.544  65.624  45.813  1.00  3.05           H  
ATOM   1243 2HZ  LYS A  79      78.250  64.821  45.176  1.00  3.05           H  
ATOM   1244 3HZ  LYS A  79      79.487  65.300  44.197  1.00  3.05           H  
ATOM   1245  N   LEU A  80      73.307  70.175  40.325  1.00  3.06           N  
ATOM   1246  CA  LEU A  80      72.477  70.178  39.128  1.00  3.06           C  
ATOM   1247  C   LEU A  80      73.320  70.373  37.862  1.00  3.06           C  
ATOM   1248  O   LEU A  80      74.222  71.223  37.864  1.00  3.06           O  
ATOM   1249  CB  LEU A  80      71.477  71.352  39.174  1.00  3.06           C  
ATOM   1250  CG  LEU A  80      70.273  71.323  38.195  1.00  3.06           C  
ATOM   1251  CD1 LEU A  80      69.282  70.233  38.657  1.00  3.06           C  
ATOM   1252  CD2 LEU A  80      69.660  72.690  38.136  1.00  3.06           C  
ATOM   1253  H   LEU A  80      73.028  70.787  41.096  1.00  3.06           H  
ATOM   1254  HA  LEU A  80      71.927  69.249  39.110  1.00  3.06           H  
ATOM   1255 1HB  LEU A  80      71.071  71.405  40.167  1.00  3.06           H  
ATOM   1256 2HB  LEU A  80      72.023  72.273  38.994  1.00  3.06           H  
ATOM   1257  HG  LEU A  80      70.591  71.052  37.217  1.00  3.06           H  
ATOM   1258 1HD1 LEU A  80      68.437  70.190  37.971  1.00  3.06           H  
ATOM   1259 2HD1 LEU A  80      69.773  69.276  38.678  1.00  3.06           H  
ATOM   1260 3HD1 LEU A  80      68.926  70.456  39.645  1.00  3.06           H  
ATOM   1261 1HD2 LEU A  80      68.809  72.688  37.453  1.00  3.06           H  
ATOM   1262 2HD2 LEU A  80      69.343  72.973  39.109  1.00  3.06           H  
ATOM   1263 3HD2 LEU A  80      70.384  73.396  37.802  1.00  3.06           H  
ATOM   1264  N   PRO A  81      72.992  69.668  36.736  1.00  3.02           N  
ATOM   1265  CA  PRO A  81      73.540  69.837  35.382  1.00  3.02           C  
ATOM   1266  C   PRO A  81      73.429  71.298  34.923  1.00  3.02           C  
ATOM   1267  O   PRO A  81      74.069  71.714  33.961  1.00  3.02           O  
ATOM   1268  CB  PRO A  81      72.655  68.918  34.541  1.00  3.02           C  
ATOM   1269  CG  PRO A  81      72.223  67.833  35.488  1.00  3.02           C  
ATOM   1270  CD  PRO A  81      72.071  68.502  36.830  1.00  3.02           C  
ATOM   1271  HA  PRO A  81      74.564  69.478  35.348  1.00  3.02           H  
ATOM   1272 1HB  PRO A  81      71.813  69.490  34.120  1.00  3.02           H  
ATOM   1273 2HB  PRO A  81      73.228  68.539  33.694  1.00  3.02           H  
ATOM   1274 1HG  PRO A  81      71.282  67.386  35.126  1.00  3.02           H  
ATOM   1275 2HG  PRO A  81      72.968  67.023  35.501  1.00  3.02           H  
ATOM   1276 1HD  PRO A  81      71.045  68.798  36.945  1.00  3.02           H  
ATOM   1277 2HD  PRO A  81      72.411  67.794  37.601  1.00  3.02           H  
ATOM   1278  N   GLY A  82      72.563  72.028  35.613  1.00  2.91           N  
ATOM   1279  CA  GLY A  82      72.267  73.422  35.458  1.00  2.91           C  
ATOM   1280  C   GLY A  82      73.200  74.158  36.381  1.00  2.91           C  
ATOM   1281  O   GLY A  82      74.411  74.035  36.252  1.00  2.91           O  
ATOM   1282  H   GLY A  82      72.074  71.571  36.355  1.00  2.91           H  
ATOM   1283 1HA  GLY A  82      72.451  73.730  34.447  1.00  2.91           H  
ATOM   1284 2HA  GLY A  82      71.231  73.634  35.699  1.00  2.91           H  
ATOM   1285  N   ASP A  83      72.693  74.875  37.365  1.00  2.72           N  
ATOM   1286  CA  ASP A  83      73.577  75.746  38.138  1.00  2.72           C  
ATOM   1287  C   ASP A  83      74.990  75.244  38.428  1.00  2.72           C  
ATOM   1288  O   ASP A  83      75.904  76.064  38.416  1.00  2.72           O  
ATOM   1289  CB  ASP A  83      72.986  76.076  39.519  1.00  2.72           C  
ATOM   1290  CG  ASP A  83      73.795  77.218  40.237  1.00  2.72           C  
ATOM   1291  OD1 ASP A  83      73.608  78.377  39.898  1.00  2.72           O  
ATOM   1292  OD2 ASP A  83      74.663  76.931  41.036  1.00  2.72           O  
ATOM   1293  H   ASP A  83      71.695  74.910  37.513  1.00  2.72           H  
ATOM   1294  HA  ASP A  83      73.715  76.650  37.566  1.00  2.72           H  
ATOM   1295 1HB  ASP A  83      71.948  76.379  39.420  1.00  2.72           H  
ATOM   1296 2HB  ASP A  83      73.007  75.181  40.145  1.00  2.72           H  
ATOM   1297  N   SER A  84      75.203  73.969  38.760  1.00  2.47           N  
ATOM   1298  CA  SER A  84      76.555  73.602  39.119  1.00  2.47           C  
ATOM   1299  C   SER A  84      77.430  73.221  37.928  1.00  2.47           C  
ATOM   1300  O   SER A  84      78.503  73.803  37.705  1.00  2.47           O  
ATOM   1301  CB  SER A  84      76.525  72.457  40.109  1.00  2.47           C  
ATOM   1302  OG  SER A  84      77.827  72.034  40.447  1.00  2.47           O  
ATOM   1303  H   SER A  84      74.485  73.252  38.720  1.00  2.47           H  
ATOM   1304  HA  SER A  84      77.003  74.462  39.606  1.00  2.47           H  
ATOM   1305 1HB  SER A  84      76.000  72.781  41.008  1.00  2.47           H  
ATOM   1306 2HB  SER A  84      75.970  71.631  39.689  1.00  2.47           H  
ATOM   1307  HG  SER A  84      78.337  72.849  40.606  1.00  2.47           H  
ATOM   1308  N   GLN A  85      76.967  72.221  37.168  1.00  2.19           N  
ATOM   1309  CA  GLN A  85      77.779  71.641  36.113  1.00  2.19           C  
ATOM   1310  C   GLN A  85      77.572  72.244  34.723  1.00  2.19           C  
ATOM   1311  O   GLN A  85      78.303  71.900  33.796  1.00  2.19           O  
ATOM   1312  CB  GLN A  85      77.523  70.140  36.057  1.00  2.19           C  
ATOM   1313  CG  GLN A  85      77.902  69.377  37.327  1.00  2.19           C  
ATOM   1314  CD  GLN A  85      77.666  67.871  37.192  1.00  2.19           C  
ATOM   1315  OE1 GLN A  85      78.337  67.223  36.378  1.00  2.19           O  
ATOM   1316  NE2 GLN A  85      76.737  67.302  37.966  1.00  2.19           N  
ATOM   1317  H   GLN A  85      76.042  71.836  37.364  1.00  2.19           H  
ATOM   1318  HA  GLN A  85      78.822  71.798  36.379  1.00  2.19           H  
ATOM   1319 1HB  GLN A  85      76.499  69.991  35.905  1.00  2.19           H  
ATOM   1320 2HB  GLN A  85      78.052  69.706  35.214  1.00  2.19           H  
ATOM   1321 1HG  GLN A  85      78.951  69.551  37.558  1.00  2.19           H  
ATOM   1322 2HG  GLN A  85      77.272  69.740  38.147  1.00  2.19           H  
ATOM   1323 1HE2 GLN A  85      76.563  66.321  37.895  1.00  2.19           H  
ATOM   1324 2HE2 GLN A  85      76.180  67.853  38.630  1.00  2.19           H  
ATOM   1325  N   VAL A  86      76.590  73.119  34.561  1.00  1.91           N  
ATOM   1326  CA  VAL A  86      76.358  73.784  33.287  1.00  1.91           C  
ATOM   1327  C   VAL A  86      77.590  74.571  32.943  1.00  1.91           C  
ATOM   1328  O   VAL A  86      78.199  75.178  33.825  1.00  1.91           O  
ATOM   1329  CB  VAL A  86      75.201  74.776  33.394  1.00  1.91           C  
ATOM   1330  CG1 VAL A  86      75.614  75.884  34.257  1.00  1.91           C  
ATOM   1331  CG2 VAL A  86      74.800  75.300  32.074  1.00  1.91           C  
ATOM   1332  H   VAL A  86      75.963  73.349  35.329  1.00  1.91           H  
ATOM   1333  HA  VAL A  86      76.154  73.040  32.516  1.00  1.91           H  
ATOM   1334  HB  VAL A  86      74.397  74.295  33.821  1.00  1.91           H  
ATOM   1335 1HG1 VAL A  86      74.798  76.567  34.359  1.00  1.91           H  
ATOM   1336 2HG1 VAL A  86      75.917  75.532  35.235  1.00  1.91           H  
ATOM   1337 3HG1 VAL A  86      76.447  76.356  33.777  1.00  1.91           H  
ATOM   1338 1HG2 VAL A  86      73.984  75.985  32.186  1.00  1.91           H  
ATOM   1339 2HG2 VAL A  86      75.628  75.812  31.615  1.00  1.91           H  
ATOM   1340 3HG2 VAL A  86      74.493  74.475  31.470  1.00  1.91           H  
ATOM   1341  N   ASP A  87      77.973  74.613  31.686  1.00  1.67           N  
ATOM   1342  CA  ASP A  87      79.111  75.454  31.409  1.00  1.67           C  
ATOM   1343  C   ASP A  87      78.575  76.854  31.219  1.00  1.67           C  
ATOM   1344  O   ASP A  87      77.758  77.079  30.325  1.00  1.67           O  
ATOM   1345  CB  ASP A  87      79.864  75.004  30.154  1.00  1.67           C  
ATOM   1346  CG  ASP A  87      80.645  73.700  30.320  1.00  1.67           C  
ATOM   1347  OD1 ASP A  87      80.994  73.364  31.424  1.00  1.67           O  
ATOM   1348  OD2 ASP A  87      80.904  73.062  29.326  1.00  1.67           O  
ATOM   1349  H   ASP A  87      77.463  74.124  30.948  1.00  1.67           H  
ATOM   1350  HA  ASP A  87      79.794  75.449  32.259  1.00  1.67           H  
ATOM   1351 1HB  ASP A  87      79.153  74.877  29.338  1.00  1.67           H  
ATOM   1352 2HB  ASP A  87      80.558  75.782  29.855  1.00  1.67           H  
ATOM   1353  N   LEU A  88      78.953  77.789  32.092  1.00  1.48           N  
ATOM   1354  CA  LEU A  88      78.469  79.151  31.945  1.00  1.48           C  
ATOM   1355  C   LEU A  88      79.554  79.949  31.258  1.00  1.48           C  
ATOM   1356  O   LEU A  88      80.520  80.358  31.900  1.00  1.48           O  
ATOM   1357  CB  LEU A  88      78.181  79.793  33.306  1.00  1.48           C  
ATOM   1358  CG  LEU A  88      77.152  79.179  34.222  1.00  1.48           C  
ATOM   1359  CD1 LEU A  88      77.141  79.943  35.549  1.00  1.48           C  
ATOM   1360  CD2 LEU A  88      75.798  79.228  33.550  1.00  1.48           C  
ATOM   1361  H   LEU A  88      79.583  77.581  32.875  1.00  1.48           H  
ATOM   1362  HA  LEU A  88      77.579  79.168  31.329  1.00  1.48           H  
ATOM   1363 1HB  LEU A  88      79.076  79.708  33.839  1.00  1.48           H  
ATOM   1364 2HB  LEU A  88      77.949  80.850  33.165  1.00  1.48           H  
ATOM   1365  HG  LEU A  88      77.434  78.161  34.450  1.00  1.48           H  
ATOM   1366 1HD1 LEU A  88      76.408  79.496  36.226  1.00  1.48           H  
ATOM   1367 2HD1 LEU A  88      78.128  79.883  36.003  1.00  1.48           H  
ATOM   1368 3HD1 LEU A  88      76.884  80.986  35.374  1.00  1.48           H  
ATOM   1369 1HD2 LEU A  88      75.058  78.801  34.210  1.00  1.48           H  
ATOM   1370 2HD2 LEU A  88      75.529  80.260  33.328  1.00  1.48           H  
ATOM   1371 3HD2 LEU A  88      75.847  78.662  32.642  1.00  1.48           H  
ATOM   1372  N   MET A  89      79.488  80.131  29.954  1.00  1.34           N  
ATOM   1373  CA  MET A  89      80.630  80.822  29.389  1.00  1.34           C  
ATOM   1374  C   MET A  89      80.471  82.295  29.624  1.00  1.34           C  
ATOM   1375  O   MET A  89      79.416  82.863  29.339  1.00  1.34           O  
ATOM   1376  CB  MET A  89      80.848  80.541  27.906  1.00  1.34           C  
ATOM   1377  CG  MET A  89      82.120  81.243  27.377  1.00  1.34           C  
ATOM   1378  SD  MET A  89      82.518  80.914  25.657  1.00  1.34           S  
ATOM   1379  CE  MET A  89      83.253  79.294  25.762  1.00  1.34           C  
ATOM   1380  H   MET A  89      78.685  79.826  29.403  1.00  1.34           H  
ATOM   1381  HA  MET A  89      81.526  80.519  29.916  1.00  1.34           H  
ATOM   1382 1HB  MET A  89      80.943  79.470  27.743  1.00  1.34           H  
ATOM   1383 2HB  MET A  89      79.988  80.892  27.334  1.00  1.34           H  
ATOM   1384 1HG  MET A  89      82.015  82.302  27.505  1.00  1.34           H  
ATOM   1385 2HG  MET A  89      82.970  80.934  27.986  1.00  1.34           H  
ATOM   1386 1HE  MET A  89      83.551  78.965  24.766  1.00  1.34           H  
ATOM   1387 2HE  MET A  89      84.132  79.335  26.409  1.00  1.34           H  
ATOM   1388 3HE  MET A  89      82.527  78.593  26.171  1.00  1.34           H  
ATOM   1389  N   ARG A  90      81.514  82.909  30.155  1.00  1.25           N  
ATOM   1390  CA  ARG A  90      81.510  84.334  30.383  1.00  1.25           C  
ATOM   1391  C   ARG A  90      82.471  84.958  29.403  1.00  1.25           C  
ATOM   1392  O   ARG A  90      83.651  84.593  29.333  1.00  1.25           O  
ATOM   1393  CB  ARG A  90      81.859  84.717  31.808  1.00  1.25           C  
ATOM   1394  CG  ARG A  90      81.886  86.212  32.012  1.00  1.25           C  
ATOM   1395  CD  ARG A  90      81.976  86.616  33.425  1.00  1.25           C  
ATOM   1396  NE  ARG A  90      80.749  86.387  34.174  1.00  1.25           N  
ATOM   1397  CZ  ARG A  90      80.600  86.619  35.503  1.00  1.25           C  
ATOM   1398  NH1 ARG A  90      81.606  87.059  36.215  1.00  1.25           N  
ATOM   1399  NH2 ARG A  90      79.441  86.409  36.095  1.00  1.25           N  
ATOM   1400  H   ARG A  90      82.342  82.369  30.375  1.00  1.25           H  
ATOM   1401  HA  ARG A  90      80.517  84.710  30.191  1.00  1.25           H  
ATOM   1402 1HB  ARG A  90      81.123  84.292  32.492  1.00  1.25           H  
ATOM   1403 2HB  ARG A  90      82.838  84.312  32.073  1.00  1.25           H  
ATOM   1404 1HG  ARG A  90      82.743  86.632  31.482  1.00  1.25           H  
ATOM   1405 2HG  ARG A  90      80.966  86.638  31.596  1.00  1.25           H  
ATOM   1406 1HD  ARG A  90      82.791  86.094  33.923  1.00  1.25           H  
ATOM   1407 2HD  ARG A  90      82.156  87.657  33.418  1.00  1.25           H  
ATOM   1408  HE  ARG A  90      79.936  86.050  33.658  1.00  1.25           H  
ATOM   1409 1HH1 ARG A  90      82.498  87.218  35.778  1.00  1.25           H  
ATOM   1410 2HH1 ARG A  90      81.489  87.230  37.208  1.00  1.25           H  
ATOM   1411 1HH2 ARG A  90      78.655  86.053  35.568  1.00  1.25           H  
ATOM   1412 2HH2 ARG A  90      79.344  86.597  37.083  1.00  1.25           H  
ATOM   1413  N   VAL A  91      81.945  85.864  28.607  1.00  1.20           N  
ATOM   1414  CA  VAL A  91      82.709  86.475  27.546  1.00  1.20           C  
ATOM   1415  C   VAL A  91      82.822  87.970  27.786  1.00  1.20           C  
ATOM   1416  O   VAL A  91      81.840  88.618  28.147  1.00  1.20           O  
ATOM   1417  CB  VAL A  91      82.013  86.201  26.208  1.00  1.20           C  
ATOM   1418  CG1 VAL A  91      82.773  86.785  25.131  1.00  1.20           C  
ATOM   1419  CG2 VAL A  91      81.793  84.726  26.035  1.00  1.20           C  
ATOM   1420  H   VAL A  91      80.964  86.105  28.727  1.00  1.20           H  
ATOM   1421  HA  VAL A  91      83.706  86.043  27.526  1.00  1.20           H  
ATOM   1422  HB  VAL A  91      81.096  86.686  26.202  1.00  1.20           H  
ATOM   1423 1HG1 VAL A  91      82.267  86.620  24.184  1.00  1.20           H  
ATOM   1424 2HG1 VAL A  91      82.866  87.852  25.312  1.00  1.20           H  
ATOM   1425 3HG1 VAL A  91      83.757  86.317  25.112  1.00  1.20           H  
ATOM   1426 1HG2 VAL A  91      81.281  84.540  25.095  1.00  1.20           H  
ATOM   1427 2HG2 VAL A  91      82.747  84.214  26.035  1.00  1.20           H  
ATOM   1428 3HG2 VAL A  91      81.177  84.359  26.855  1.00  1.20           H  
ATOM   1429  N   LEU A  92      84.029  88.512  27.652  1.00  1.18           N  
ATOM   1430  CA  LEU A  92      84.235  89.940  27.847  1.00  1.18           C  
ATOM   1431  C   LEU A  92      84.811  90.607  26.592  1.00  1.18           C  
ATOM   1432  O   LEU A  92      85.963  90.351  26.193  1.00  1.18           O  
ATOM   1433  CB  LEU A  92      85.145  90.165  29.073  1.00  1.18           C  
ATOM   1434  CG  LEU A  92      85.277  91.621  29.610  1.00  1.18           C  
ATOM   1435  CD1 LEU A  92      85.789  91.609  31.081  1.00  1.18           C  
ATOM   1436  CD2 LEU A  92      86.232  92.378  28.745  1.00  1.18           C  
ATOM   1437  H   LEU A  92      84.807  87.920  27.366  1.00  1.18           H  
ATOM   1438  HA  LEU A  92      83.273  90.403  28.048  1.00  1.18           H  
ATOM   1439 1HB  LEU A  92      84.769  89.553  29.892  1.00  1.18           H  
ATOM   1440 2HB  LEU A  92      86.149  89.815  28.824  1.00  1.18           H  
ATOM   1441  HG  LEU A  92      84.303  92.105  29.583  1.00  1.18           H  
ATOM   1442 1HD1 LEU A  92      85.874  92.633  31.449  1.00  1.18           H  
ATOM   1443 2HD1 LEU A  92      85.095  91.059  31.710  1.00  1.18           H  
ATOM   1444 3HD1 LEU A  92      86.765  91.132  31.122  1.00  1.18           H  
ATOM   1445 1HD2 LEU A  92      86.318  93.379  29.109  1.00  1.18           H  
ATOM   1446 2HD2 LEU A  92      87.211  91.900  28.769  1.00  1.18           H  
ATOM   1447 3HD2 LEU A  92      85.865  92.399  27.732  1.00  1.18           H  
ATOM   1448  N   THR A  93      83.999  91.492  26.001  1.00  1.19           N  
ATOM   1449  CA  THR A  93      84.362  92.233  24.801  1.00  1.19           C  
ATOM   1450  C   THR A  93      84.738  93.635  25.204  1.00  1.19           C  
ATOM   1451  O   THR A  93      84.031  94.281  25.973  1.00  1.19           O  
ATOM   1452  CB  THR A  93      83.223  92.275  23.767  1.00  1.19           C  
ATOM   1453  OG1 THR A  93      82.909  90.953  23.363  1.00  1.19           O  
ATOM   1454  CG2 THR A  93      83.619  93.089  22.552  1.00  1.19           C  
ATOM   1455  H   THR A  93      83.074  91.644  26.406  1.00  1.19           H  
ATOM   1456  HA  THR A  93      85.233  91.773  24.340  1.00  1.19           H  
ATOM   1457  HB  THR A  93      82.343  92.721  24.215  1.00  1.19           H  
ATOM   1458  HG1 THR A  93      82.339  90.982  22.586  1.00  1.19           H  
ATOM   1459 1HG2 THR A  93      82.786  93.080  21.857  1.00  1.19           H  
ATOM   1460 2HG2 THR A  93      83.838  94.117  22.841  1.00  1.19           H  
ATOM   1461 3HG2 THR A  93      84.494  92.658  22.072  1.00  1.19           H  
ATOM   1462  N   VAL A  94      85.860  94.102  24.693  1.00  1.22           N  
ATOM   1463  CA  VAL A  94      86.350  95.424  25.028  1.00  1.22           C  
ATOM   1464  C   VAL A  94      86.171  96.408  23.887  1.00  1.22           C  
ATOM   1465  O   VAL A  94      86.390  96.060  22.720  1.00  1.22           O  
ATOM   1466  CB  VAL A  94      87.822  95.365  25.420  1.00  1.22           C  
ATOM   1467  CG1 VAL A  94      88.310  96.773  25.717  1.00  1.22           C  
ATOM   1468  CG2 VAL A  94      87.992  94.454  26.610  1.00  1.22           C  
ATOM   1469  H   VAL A  94      86.392  93.517  24.063  1.00  1.22           H  
ATOM   1470  HA  VAL A  94      85.789  95.796  25.885  1.00  1.22           H  
ATOM   1471  HB  VAL A  94      88.409  94.976  24.592  1.00  1.22           H  
ATOM   1472 1HG1 VAL A  94      89.308  96.723  25.967  1.00  1.22           H  
ATOM   1473 2HG1 VAL A  94      88.212  97.410  24.847  1.00  1.22           H  
ATOM   1474 3HG1 VAL A  94      87.742  97.201  26.547  1.00  1.22           H  
ATOM   1475 1HG2 VAL A  94      89.032  94.399  26.895  1.00  1.22           H  
ATOM   1476 2HG2 VAL A  94      87.414  94.843  27.427  1.00  1.22           H  
ATOM   1477 3HG2 VAL A  94      87.644  93.455  26.356  1.00  1.22           H  
ATOM   1478  N   TYR A  95      85.715  97.613  24.233  1.00  1.27           N  
ATOM   1479  CA  TYR A  95      85.510  98.678  23.267  1.00  1.27           C  
ATOM   1480  C   TYR A  95      86.531  99.800  23.480  1.00  1.27           C  
ATOM   1481  O   TYR A  95      86.604 100.389  24.559  1.00  1.27           O  
ATOM   1482  CB  TYR A  95      84.097  99.202  23.437  1.00  1.27           C  
ATOM   1483  CG  TYR A  95      83.090  98.195  23.153  1.00  1.27           C  
ATOM   1484  CD1 TYR A  95      82.807  97.286  24.125  1.00  1.27           C  
ATOM   1485  CD2 TYR A  95      82.433  98.163  21.941  1.00  1.27           C  
ATOM   1486  CE1 TYR A  95      81.897  96.329  23.910  1.00  1.27           C  
ATOM   1487  CE2 TYR A  95      81.487  97.190  21.725  1.00  1.27           C  
ATOM   1488  CZ  TYR A  95      81.226  96.270  22.712  1.00  1.27           C  
ATOM   1489  OH  TYR A  95      80.306  95.274  22.521  1.00  1.27           O  
ATOM   1490  H   TYR A  95      85.515  97.806  25.219  1.00  1.27           H  
ATOM   1491  HA  TYR A  95      85.639  98.277  22.266  1.00  1.27           H  
ATOM   1492 1HB  TYR A  95      83.951  99.571  24.459  1.00  1.27           H  
ATOM   1493 2HB  TYR A  95      83.933 100.005  22.774  1.00  1.27           H  
ATOM   1494  HD1 TYR A  95      83.338  97.326  25.077  1.00  1.27           H  
ATOM   1495  HD2 TYR A  95      82.661  98.895  21.167  1.00  1.27           H  
ATOM   1496  HE1 TYR A  95      81.706  95.608  24.680  1.00  1.27           H  
ATOM   1497  HE2 TYR A  95      80.955  97.134  20.778  1.00  1.27           H  
ATOM   1498  HH  TYR A  95      80.349  94.979  21.577  1.00  1.27           H  
ATOM   1499  N   GLU A  96      87.344 100.070  22.461  1.00  1.33           N  
ATOM   1500  CA  GLU A  96      88.377 101.103  22.575  1.00  1.33           C  
ATOM   1501  C   GLU A  96      87.843 102.472  22.099  1.00  1.33           C  
ATOM   1502  O   GLU A  96      87.442 102.569  20.941  1.00  1.33           O  
ATOM   1503  CB  GLU A  96      89.626 100.679  21.796  1.00  1.33           C  
ATOM   1504  CG  GLU A  96      90.773 101.662  21.855  1.00  1.33           C  
ATOM   1505  CD  GLU A  96      92.041 101.159  21.205  1.00  1.33           C  
ATOM   1506  OE1 GLU A  96      92.040 100.916  20.027  1.00  1.33           O  
ATOM   1507  OE2 GLU A  96      93.023 101.011  21.911  1.00  1.33           O  
ATOM   1508  H   GLU A  96      87.229  99.543  21.593  1.00  1.33           H  
ATOM   1509  HA  GLU A  96      88.684 101.140  23.610  1.00  1.33           H  
ATOM   1510 1HB  GLU A  96      89.989  99.754  22.221  1.00  1.33           H  
ATOM   1511 2HB  GLU A  96      89.371 100.491  20.753  1.00  1.33           H  
ATOM   1512 1HG  GLU A  96      90.474 102.582  21.365  1.00  1.33           H  
ATOM   1513 2HG  GLU A  96      90.964 101.886  22.888  1.00  1.33           H  
ATOM   1514  N   PRO A  97      87.847 103.553  22.932  1.00  1.41           N  
ATOM   1515  CA  PRO A  97      87.329 104.897  22.627  1.00  1.41           C  
ATOM   1516  C   PRO A  97      87.930 105.559  21.408  1.00  1.41           C  
ATOM   1517  O   PRO A  97      87.345 106.483  20.854  1.00  1.41           O  
ATOM   1518  CB  PRO A  97      87.748 105.698  23.852  1.00  1.41           C  
ATOM   1519  CG  PRO A  97      87.878 104.698  24.972  1.00  1.41           C  
ATOM   1520  CD  PRO A  97      88.374 103.438  24.313  1.00  1.41           C  
ATOM   1521  HA  PRO A  97      86.243 104.868  22.518  1.00  1.41           H  
ATOM   1522 1HB  PRO A  97      88.684 106.195  23.625  1.00  1.41           H  
ATOM   1523 2HB  PRO A  97      87.006 106.482  24.057  1.00  1.41           H  
ATOM   1524 1HG  PRO A  97      88.599 105.055  25.715  1.00  1.41           H  
ATOM   1525 2HG  PRO A  97      86.938 104.582  25.504  1.00  1.41           H  
ATOM   1526 1HD  PRO A  97      89.474 103.396  24.315  1.00  1.41           H  
ATOM   1527 2HD  PRO A  97      87.909 102.609  24.861  1.00  1.41           H  
ATOM   1528  N   THR A  98      89.139 105.147  21.047  1.00  1.50           N  
ATOM   1529  CA  THR A  98      89.891 105.638  19.893  1.00  1.50           C  
ATOM   1530  C   THR A  98      90.201 107.151  19.901  1.00  1.50           C  
ATOM   1531  O   THR A  98      91.340 107.568  20.107  1.00  1.50           O  
ATOM   1532  CB  THR A  98      89.123 105.281  18.592  1.00  1.50           C  
ATOM   1533  OG1 THR A  98      88.956 103.862  18.525  1.00  1.50           O  
ATOM   1534  CG2 THR A  98      89.890 105.740  17.362  1.00  1.50           C  
ATOM   1535  H   THR A  98      89.563 104.402  21.580  1.00  1.50           H  
ATOM   1536  HA  THR A  98      90.844 105.106  19.875  1.00  1.50           H  
ATOM   1537  HB  THR A  98      88.149 105.756  18.591  1.00  1.50           H  
ATOM   1538  HG1 THR A  98      88.428 103.562  19.289  1.00  1.50           H  
ATOM   1539 1HG2 THR A  98      89.330 105.465  16.470  1.00  1.50           H  
ATOM   1540 2HG2 THR A  98      90.021 106.819  17.389  1.00  1.50           H  
ATOM   1541 3HG2 THR A  98      90.866 105.258  17.341  1.00  1.50           H  
ATOM   1542  N   ASN A  99      89.178 107.989  19.758  1.00  1.58           N  
ATOM   1543  CA  ASN A  99      89.360 109.443  19.628  1.00  1.58           C  
ATOM   1544  C   ASN A  99      89.326 110.161  20.978  1.00  1.58           C  
ATOM   1545  O   ASN A  99      88.604 111.137  21.165  1.00  1.58           O  
ATOM   1546  CB  ASN A  99      88.336 110.020  18.639  1.00  1.58           C  
ATOM   1547  CG  ASN A  99      86.855 109.838  19.012  1.00  1.58           C  
ATOM   1548  OD1 ASN A  99      86.493 108.909  19.737  1.00  1.58           O  
ATOM   1549  ND2 ASN A  99      86.011 110.736  18.517  1.00  1.58           N  
ATOM   1550  H   ASN A  99      88.251 107.577  19.711  1.00  1.58           H  
ATOM   1551  HA  ASN A  99      90.350 109.620  19.206  1.00  1.58           H  
ATOM   1552 1HB  ASN A  99      88.535 111.077  18.500  1.00  1.58           H  
ATOM   1553 2HB  ASN A  99      88.493 109.544  17.672  1.00  1.58           H  
ATOM   1554 1HD2 ASN A  99      85.010 110.714  18.739  1.00  1.58           H  
ATOM   1555 2HD2 ASN A  99      86.349 111.462  17.916  1.00  1.58           H  
ATOM   1556  N   LEU A 100      90.180 109.734  21.887  1.00  1.65           N  
ATOM   1557  CA  LEU A 100      90.162 110.259  23.252  1.00  1.65           C  
ATOM   1558  C   LEU A 100      90.418 111.738  23.454  1.00  1.65           C  
ATOM   1559  O   LEU A 100      89.758 112.360  24.286  1.00  1.65           O  
ATOM   1560  CB  LEU A 100      91.176 109.505  24.078  1.00  1.65           C  
ATOM   1561  CG  LEU A 100      90.793 108.133  24.399  1.00  1.65           C  
ATOM   1562  CD1 LEU A 100      91.954 107.425  24.971  1.00  1.65           C  
ATOM   1563  CD2 LEU A 100      89.639 108.209  25.420  1.00  1.65           C  
ATOM   1564  H   LEU A 100      90.802 108.972  21.610  1.00  1.65           H  
ATOM   1565  HA  LEU A 100      89.175 110.046  23.657  1.00  1.65           H  
ATOM   1566 1HB  LEU A 100      92.117 109.472  23.529  1.00  1.65           H  
ATOM   1567 2HB  LEU A 100      91.339 110.043  25.012  1.00  1.65           H  
ATOM   1568  HG  LEU A 100      90.475 107.605  23.501  1.00  1.65           H  
ATOM   1569 1HD1 LEU A 100      91.647 106.424  25.219  1.00  1.65           H  
ATOM   1570 2HD1 LEU A 100      92.762 107.391  24.239  1.00  1.65           H  
ATOM   1571 3HD1 LEU A 100      92.297 107.942  25.858  1.00  1.65           H  
ATOM   1572 1HD2 LEU A 100      89.334 107.221  25.706  1.00  1.65           H  
ATOM   1573 2HD2 LEU A 100      89.978 108.743  26.306  1.00  1.65           H  
ATOM   1574 3HD2 LEU A 100      88.794 108.739  24.977  1.00  1.65           H  
ATOM   1575  N   LEU A 101      91.333 112.350  22.717  1.00  1.70           N  
ATOM   1576  CA  LEU A 101      91.529 113.755  23.044  1.00  1.70           C  
ATOM   1577  C   LEU A 101      90.384 114.580  22.495  1.00  1.70           C  
ATOM   1578  O   LEU A 101      89.936 115.558  23.112  1.00  1.70           O  
ATOM   1579  CB  LEU A 101      92.856 114.293  22.524  1.00  1.70           C  
ATOM   1580  CG  LEU A 101      94.087 113.672  23.156  1.00  1.70           C  
ATOM   1581  CD1 LEU A 101      95.348 114.373  22.606  1.00  1.70           C  
ATOM   1582  CD2 LEU A 101      93.951 113.756  24.644  1.00  1.70           C  
ATOM   1583  H   LEU A 101      91.873 111.866  22.013  1.00  1.70           H  
ATOM   1584  HA  LEU A 101      91.535 113.854  24.123  1.00  1.70           H  
ATOM   1585 1HB  LEU A 101      92.908 114.121  21.449  1.00  1.70           H  
ATOM   1586 2HB  LEU A 101      92.893 115.369  22.702  1.00  1.70           H  
ATOM   1587  HG  LEU A 101      94.158 112.622  22.871  1.00  1.70           H  
ATOM   1588 1HD1 LEU A 101      96.239 113.925  23.045  1.00  1.70           H  
ATOM   1589 2HD1 LEU A 101      95.390 114.268  21.522  1.00  1.70           H  
ATOM   1590 3HD1 LEU A 101      95.320 115.433  22.860  1.00  1.70           H  
ATOM   1591 1HD2 LEU A 101      94.823 113.310  25.122  1.00  1.70           H  
ATOM   1592 2HD2 LEU A 101      93.866 114.775  24.921  1.00  1.70           H  
ATOM   1593 3HD2 LEU A 101      93.054 113.223  24.959  1.00  1.70           H  
ATOM   1594  N   ASP A 102      89.855 114.139  21.365  1.00  1.71           N  
ATOM   1595  CA  ASP A 102      88.758 114.833  20.743  1.00  1.71           C  
ATOM   1596  C   ASP A 102      87.532 114.820  21.645  1.00  1.71           C  
ATOM   1597  O   ASP A 102      86.844 115.835  21.790  1.00  1.71           O  
ATOM   1598  CB  ASP A 102      88.432 114.175  19.413  1.00  1.71           C  
ATOM   1599  CG  ASP A 102      89.460 114.421  18.318  1.00  1.71           C  
ATOM   1600  OD1 ASP A 102      90.274 115.313  18.457  1.00  1.71           O  
ATOM   1601  OD2 ASP A 102      89.425 113.715  17.343  1.00  1.71           O  
ATOM   1602  H   ASP A 102      90.234 113.310  20.931  1.00  1.71           H  
ATOM   1603  HA  ASP A 102      89.059 115.850  20.575  1.00  1.71           H  
ATOM   1604 1HB  ASP A 102      88.333 113.110  19.570  1.00  1.71           H  
ATOM   1605 2HB  ASP A 102      87.488 114.524  19.064  1.00  1.71           H  
ATOM   1606  N   VAL A 103      87.311 113.690  22.300  1.00  1.70           N  
ATOM   1607  CA  VAL A 103      86.166 113.498  23.174  1.00  1.70           C  
ATOM   1608  C   VAL A 103      86.291 114.145  24.537  1.00  1.70           C  
ATOM   1609  O   VAL A 103      85.356 114.783  25.023  1.00  1.70           O  
ATOM   1610  CB  VAL A 103      85.970 112.008  23.363  1.00  1.70           C  
ATOM   1611  CG1 VAL A 103      84.879 111.716  24.362  1.00  1.70           C  
ATOM   1612  CG2 VAL A 103      85.639 111.450  22.087  1.00  1.70           C  
ATOM   1613  H   VAL A 103      87.927 112.894  22.122  1.00  1.70           H  
ATOM   1614  HA  VAL A 103      85.303 113.912  22.676  1.00  1.70           H  
ATOM   1615  HB  VAL A 103      86.903 111.575  23.726  1.00  1.70           H  
ATOM   1616 1HG1 VAL A 103      84.758 110.645  24.473  1.00  1.70           H  
ATOM   1617 2HG1 VAL A 103      85.129 112.151  25.315  1.00  1.70           H  
ATOM   1618 3HG1 VAL A 103      83.965 112.152  23.991  1.00  1.70           H  
ATOM   1619 1HG2 VAL A 103      85.559 110.401  22.212  1.00  1.70           H  
ATOM   1620 2HG2 VAL A 103      84.715 111.878  21.742  1.00  1.70           H  
ATOM   1621 3HG2 VAL A 103      86.391 111.665  21.376  1.00  1.70           H  
ATOM   1622  N   ILE A 104      87.438 113.964  25.170  1.00  1.68           N  
ATOM   1623  CA  ILE A 104      87.639 114.458  26.514  1.00  1.68           C  
ATOM   1624  C   ILE A 104      88.051 115.925  26.587  1.00  1.68           C  
ATOM   1625  O   ILE A 104      87.628 116.618  27.507  1.00  1.68           O  
ATOM   1626  CB  ILE A 104      88.638 113.566  27.265  1.00  1.68           C  
ATOM   1627  CG1 ILE A 104      88.087 112.128  27.310  1.00  1.68           C  
ATOM   1628  CG2 ILE A 104      88.845 114.090  28.663  1.00  1.68           C  
ATOM   1629  CD1 ILE A 104      86.714 112.028  27.979  1.00  1.68           C  
ATOM   1630  H   ILE A 104      88.193 113.440  24.727  1.00  1.68           H  
ATOM   1631  HA  ILE A 104      86.689 114.371  27.038  1.00  1.68           H  
ATOM   1632  HB  ILE A 104      89.586 113.547  26.727  1.00  1.68           H  
ATOM   1633 1HG1 ILE A 104      88.007 111.755  26.285  1.00  1.68           H  
ATOM   1634 2HG1 ILE A 104      88.788 111.494  27.853  1.00  1.68           H  
ATOM   1635 1HG2 ILE A 104      89.549 113.452  29.195  1.00  1.68           H  
ATOM   1636 2HG2 ILE A 104      89.234 115.108  28.621  1.00  1.68           H  
ATOM   1637 3HG2 ILE A 104      87.887 114.083  29.170  1.00  1.68           H  
ATOM   1638 1HD1 ILE A 104      86.381 110.989  27.968  1.00  1.68           H  
ATOM   1639 2HD1 ILE A 104      86.782 112.380  29.010  1.00  1.68           H  
ATOM   1640 3HD1 ILE A 104      86.000 112.642  27.441  1.00  1.68           H  
ATOM   1641  N   PHE A 105      88.910 116.396  25.673  1.00  1.68           N  
ATOM   1642  CA  PHE A 105      89.381 117.773  25.763  1.00  1.68           C  
ATOM   1643  C   PHE A 105      88.827 118.721  24.673  1.00  1.68           C  
ATOM   1644  O   PHE A 105      88.709 119.924  24.916  1.00  1.68           O  
ATOM   1645  CB  PHE A 105      90.896 117.758  25.767  1.00  1.68           C  
ATOM   1646  CG  PHE A 105      91.462 117.008  26.933  1.00  1.68           C  
ATOM   1647  CD1 PHE A 105      91.738 115.661  26.828  1.00  1.68           C  
ATOM   1648  CD2 PHE A 105      91.744 117.650  28.131  1.00  1.68           C  
ATOM   1649  CE1 PHE A 105      92.282 114.958  27.890  1.00  1.68           C  
ATOM   1650  CE2 PHE A 105      92.289 116.955  29.197  1.00  1.68           C  
ATOM   1651  CZ  PHE A 105      92.559 115.608  29.074  1.00  1.68           C  
ATOM   1652  H   PHE A 105      89.245 115.821  24.905  1.00  1.68           H  
ATOM   1653  HA  PHE A 105      89.061 118.175  26.725  1.00  1.68           H  
ATOM   1654 1HB  PHE A 105      91.274 117.318  24.841  1.00  1.68           H  
ATOM   1655 2HB  PHE A 105      91.251 118.779  25.843  1.00  1.68           H  
ATOM   1656  HD1 PHE A 105      91.518 115.159  25.895  1.00  1.68           H  
ATOM   1657  HD2 PHE A 105      91.536 118.719  28.227  1.00  1.68           H  
ATOM   1658  HE1 PHE A 105      92.491 113.893  27.786  1.00  1.68           H  
ATOM   1659  HE2 PHE A 105      92.507 117.475  30.132  1.00  1.68           H  
ATOM   1660  HZ  PHE A 105      92.989 115.066  29.907  1.00  1.68           H  
ATOM   1661  N   ARG A 106      88.492 118.218  23.467  1.00  1.67           N  
ATOM   1662  CA  ARG A 106      87.941 119.147  22.453  1.00  1.67           C  
ATOM   1663  C   ARG A 106      86.400 119.252  22.529  1.00  1.67           C  
ATOM   1664  O   ARG A 106      85.847 120.339  22.341  1.00  1.67           O  
ATOM   1665  CB  ARG A 106      88.314 118.760  21.028  1.00  1.67           C  
ATOM   1666  CG  ARG A 106      89.795 118.850  20.678  1.00  1.67           C  
ATOM   1667  CD  ARG A 106      90.090 118.367  19.312  1.00  1.67           C  
ATOM   1668  NE  ARG A 106      89.657 119.275  18.283  1.00  1.67           N  
ATOM   1669  CZ  ARG A 106      89.457 118.917  17.006  1.00  1.67           C  
ATOM   1670  NH1 ARG A 106      89.635 117.664  16.639  1.00  1.67           N  
ATOM   1671  NH2 ARG A 106      89.091 119.826  16.118  1.00  1.67           N  
ATOM   1672  H   ARG A 106      88.650 117.231  23.258  1.00  1.67           H  
ATOM   1673  HA  ARG A 106      88.356 120.136  22.640  1.00  1.67           H  
ATOM   1674 1HB  ARG A 106      87.967 117.778  20.813  1.00  1.67           H  
ATOM   1675 2HB  ARG A 106      87.793 119.427  20.342  1.00  1.67           H  
ATOM   1676 1HG  ARG A 106      90.076 119.888  20.676  1.00  1.67           H  
ATOM   1677 2HG  ARG A 106      90.395 118.292  21.401  1.00  1.67           H  
ATOM   1678 1HD  ARG A 106      91.155 118.198  19.201  1.00  1.67           H  
ATOM   1679 2HD  ARG A 106      89.569 117.452  19.149  1.00  1.67           H  
ATOM   1680  HE  ARG A 106      89.537 120.252  18.526  1.00  1.67           H  
ATOM   1681 1HH1 ARG A 106      89.934 116.946  17.330  1.00  1.67           H  
ATOM   1682 2HH1 ARG A 106      89.492 117.390  15.682  1.00  1.67           H  
ATOM   1683 1HH2 ARG A 106      88.969 120.790  16.408  1.00  1.67           H  
ATOM   1684 2HH2 ARG A 106      88.944 119.564  15.157  1.00  1.67           H  
ATOM   1685  N   GLY A 107      85.712 118.142  22.836  1.00  1.65           N  
ATOM   1686  CA  GLY A 107      84.241 118.134  22.931  1.00  1.65           C  
ATOM   1687  C   GLY A 107      83.491 117.374  21.832  1.00  1.65           C  
ATOM   1688  O   GLY A 107      82.354 117.718  21.496  1.00  1.65           O  
ATOM   1689  H   GLY A 107      86.215 117.269  22.950  1.00  1.65           H  
ATOM   1690 1HA  GLY A 107      83.964 117.701  23.894  1.00  1.65           H  
ATOM   1691 2HA  GLY A 107      83.883 119.160  22.946  1.00  1.65           H  
ATOM   1692  N   GLN A 108      84.118 116.350  21.270  1.00  1.61           N  
ATOM   1693  CA  GLN A 108      83.498 115.534  20.229  1.00  1.61           C  
ATOM   1694  C   GLN A 108      82.833 114.287  20.787  1.00  1.61           C  
ATOM   1695  O   GLN A 108      83.115 113.850  21.895  1.00  1.61           O  
ATOM   1696  CB  GLN A 108      84.536 115.102  19.200  1.00  1.61           C  
ATOM   1697  CG  GLN A 108      85.225 116.253  18.470  1.00  1.61           C  
ATOM   1698  CD  GLN A 108      84.267 117.033  17.603  1.00  1.61           C  
ATOM   1699  OE1 GLN A 108      83.651 116.468  16.694  1.00  1.61           O  
ATOM   1700  NE2 GLN A 108      84.133 118.324  17.858  1.00  1.61           N  
ATOM   1701  H   GLN A 108      85.059 116.128  21.576  1.00  1.61           H  
ATOM   1702  HA  GLN A 108      82.733 116.128  19.732  1.00  1.61           H  
ATOM   1703 1HB  GLN A 108      85.286 114.499  19.695  1.00  1.61           H  
ATOM   1704 2HB  GLN A 108      84.059 114.466  18.455  1.00  1.61           H  
ATOM   1705 1HG  GLN A 108      85.659 116.929  19.212  1.00  1.61           H  
ATOM   1706 2HG  GLN A 108      86.008 115.854  17.826  1.00  1.61           H  
ATOM   1707 1HE2 GLN A 108      83.511 118.880  17.304  1.00  1.61           H  
ATOM   1708 2HE2 GLN A 108      84.651 118.745  18.601  1.00  1.61           H  
ATOM   1709  N   LYS A 109      81.919 113.709  20.033  1.00  1.54           N  
ATOM   1710  CA  LYS A 109      81.344 112.456  20.484  1.00  1.54           C  
ATOM   1711  C   LYS A 109      82.367 111.349  20.235  1.00  1.54           C  
ATOM   1712  O   LYS A 109      83.115 111.434  19.255  1.00  1.54           O  
ATOM   1713  CB  LYS A 109      80.055 112.162  19.743  1.00  1.54           C  
ATOM   1714  CG  LYS A 109      78.923 113.112  20.060  1.00  1.54           C  
ATOM   1715  CD  LYS A 109      77.716 112.733  19.268  1.00  1.54           C  
ATOM   1716  CE  LYS A 109      76.509 113.606  19.570  1.00  1.54           C  
ATOM   1717  NZ  LYS A 109      75.364 113.183  18.757  1.00  1.54           N  
ATOM   1718  H   LYS A 109      81.659 114.111  19.141  1.00  1.54           H  
ATOM   1719  HA  LYS A 109      81.132 112.557  21.544  1.00  1.54           H  
ATOM   1720 1HB  LYS A 109      80.233 112.202  18.670  1.00  1.54           H  
ATOM   1721 2HB  LYS A 109      79.717 111.148  19.980  1.00  1.54           H  
ATOM   1722 1HG  LYS A 109      78.677 113.051  21.127  1.00  1.54           H  
ATOM   1723 2HG  LYS A 109      79.210 114.134  19.826  1.00  1.54           H  
ATOM   1724 1HD  LYS A 109      77.939 112.802  18.207  1.00  1.54           H  
ATOM   1725 2HD  LYS A 109      77.464 111.701  19.497  1.00  1.54           H  
ATOM   1726 1HE  LYS A 109      76.246 113.501  20.624  1.00  1.54           H  
ATOM   1727 2HE  LYS A 109      76.736 114.650  19.363  1.00  1.54           H  
ATOM   1728 1HZ  LYS A 109      74.510 113.716  18.963  1.00  1.54           H  
ATOM   1729 2HZ  LYS A 109      75.554 113.254  17.780  1.00  1.54           H  
ATOM   1730 3HZ  LYS A 109      75.163 112.212  18.986  1.00  1.54           H  
ATOM   1731  N   PRO A 110      82.465 110.337  21.099  1.00  1.45           N  
ATOM   1732  CA  PRO A 110      83.330 109.200  20.931  1.00  1.45           C  
ATOM   1733  C   PRO A 110      82.910 108.212  19.880  1.00  1.45           C  
ATOM   1734  O   PRO A 110      81.712 107.969  19.666  1.00  1.45           O  
ATOM   1735  CB  PRO A 110      83.276 108.546  22.305  1.00  1.45           C  
ATOM   1736  CG  PRO A 110      81.942 108.938  22.858  1.00  1.45           C  
ATOM   1737  CD  PRO A 110      81.712 110.338  22.349  1.00  1.45           C  
ATOM   1738  HA  PRO A 110      84.326 109.549  20.687  1.00  1.45           H  
ATOM   1739 1HB  PRO A 110      83.396 107.496  22.142  1.00  1.45           H  
ATOM   1740 2HB  PRO A 110      84.108 108.862  22.930  1.00  1.45           H  
ATOM   1741 1HG  PRO A 110      81.182 108.248  22.492  1.00  1.45           H  
ATOM   1742 2HG  PRO A 110      81.933 108.878  23.945  1.00  1.45           H  
ATOM   1743 1HD  PRO A 110      80.657 110.495  22.182  1.00  1.45           H  
ATOM   1744 2HD  PRO A 110      82.134 111.070  23.037  1.00  1.45           H  
ATOM   1745  N   GLN A 111      83.925 107.563  19.324  1.00  1.38           N  
ATOM   1746  CA  GLN A 111      83.734 106.431  18.439  1.00  1.38           C  
ATOM   1747  C   GLN A 111      84.519 105.239  18.936  1.00  1.38           C  
ATOM   1748  O   GLN A 111      85.743 105.241  18.951  1.00  1.38           O  
ATOM   1749  CB  GLN A 111      84.142 106.724  17.005  1.00  1.38           C  
ATOM   1750  CG  GLN A 111      83.897 105.492  16.106  1.00  1.38           C  
ATOM   1751  CD  GLN A 111      84.088 105.742  14.640  1.00  1.38           C  
ATOM   1752  OE1 GLN A 111      83.290 106.437  14.004  1.00  1.38           O  
ATOM   1753  NE2 GLN A 111      85.150 105.179  14.078  1.00  1.38           N  
ATOM   1754  H   GLN A 111      84.871 107.880  19.538  1.00  1.38           H  
ATOM   1755  HA  GLN A 111      82.686 106.171  18.444  1.00  1.38           H  
ATOM   1756 1HB  GLN A 111      83.567 107.565  16.620  1.00  1.38           H  
ATOM   1757 2HB  GLN A 111      85.202 106.988  16.969  1.00  1.38           H  
ATOM   1758 1HG  GLN A 111      84.591 104.701  16.404  1.00  1.38           H  
ATOM   1759 2HG  GLN A 111      82.875 105.149  16.263  1.00  1.38           H  
ATOM   1760 1HE2 GLN A 111      85.328 105.309  13.099  1.00  1.38           H  
ATOM   1761 2HE2 GLN A 111      85.775 104.627  14.633  1.00  1.38           H  
ATOM   1762  N   PHE A 112      83.801 104.203  19.297  1.00  1.34           N  
ATOM   1763  CA  PHE A 112      84.408 103.028  19.870  1.00  1.34           C  
ATOM   1764  C   PHE A 112      84.607 101.902  18.913  1.00  1.34           C  
ATOM   1765  O   PHE A 112      83.731 101.620  18.105  1.00  1.34           O  
ATOM   1766  CB  PHE A 112      83.549 102.546  21.004  1.00  1.34           C  
ATOM   1767  CG  PHE A 112      83.699 103.327  22.189  1.00  1.34           C  
ATOM   1768  CD1 PHE A 112      83.060 104.507  22.356  1.00  1.34           C  
ATOM   1769  CD2 PHE A 112      84.473 102.848  23.188  1.00  1.34           C  
ATOM   1770  CE1 PHE A 112      83.231 105.201  23.516  1.00  1.34           C  
ATOM   1771  CE2 PHE A 112      84.636 103.514  24.330  1.00  1.34           C  
ATOM   1772  CZ  PHE A 112      84.028 104.698  24.498  1.00  1.34           C  
ATOM   1773  H   PHE A 112      82.791 104.253  19.205  1.00  1.34           H  
ATOM   1774  HA  PHE A 112      85.370 103.324  20.262  1.00  1.34           H  
ATOM   1775 1HB  PHE A 112      82.508 102.577  20.704  1.00  1.34           H  
ATOM   1776 2HB  PHE A 112      83.801 101.529  21.220  1.00  1.34           H  
ATOM   1777  HD1 PHE A 112      82.430 104.886  21.554  1.00  1.34           H  
ATOM   1778  HD2 PHE A 112      84.969 101.915  23.055  1.00  1.34           H  
ATOM   1779  HE1 PHE A 112      82.722 106.136  23.664  1.00  1.34           H  
ATOM   1780  HE2 PHE A 112      85.264 103.090  25.115  1.00  1.34           H  
ATOM   1781  HZ  PHE A 112      84.171 105.227  25.400  1.00  1.34           H  
ATOM   1782  N   ILE A 113      85.729 101.215  19.049  1.00  1.37           N  
ATOM   1783  CA  ILE A 113      85.985 100.052  18.221  1.00  1.37           C  
ATOM   1784  C   ILE A 113      85.861  98.771  19.026  1.00  1.37           C  
ATOM   1785  O   ILE A 113      86.535  98.586  20.045  1.00  1.37           O  
ATOM   1786  CB  ILE A 113      87.368 100.119  17.565  1.00  1.37           C  
ATOM   1787  CG1 ILE A 113      87.469 101.357  16.669  1.00  1.37           C  
ATOM   1788  CG2 ILE A 113      87.591  98.852  16.749  1.00  1.37           C  
ATOM   1789  CD1 ILE A 113      88.854 101.632  16.168  1.00  1.37           C  
ATOM   1790  H   ILE A 113      86.421 101.535  19.730  1.00  1.37           H  
ATOM   1791  HA  ILE A 113      85.247 100.020  17.424  1.00  1.37           H  
ATOM   1792  HB  ILE A 113      88.137 100.203  18.336  1.00  1.37           H  
ATOM   1793 1HG1 ILE A 113      86.832 101.221  15.815  1.00  1.37           H  
ATOM   1794 2HG1 ILE A 113      87.128 102.230  17.228  1.00  1.37           H  
ATOM   1795 1HG2 ILE A 113      88.570  98.886  16.280  1.00  1.37           H  
ATOM   1796 2HG2 ILE A 113      87.532  97.975  17.396  1.00  1.37           H  
ATOM   1797 3HG2 ILE A 113      86.822  98.789  15.985  1.00  1.37           H  
ATOM   1798 1HD1 ILE A 113      88.842 102.525  15.543  1.00  1.37           H  
ATOM   1799 2HD1 ILE A 113      89.523 101.794  17.019  1.00  1.37           H  
ATOM   1800 3HD1 ILE A 113      89.205 100.783  15.586  1.00  1.37           H  
ATOM   1801  N   GLU A 114      84.977  97.892  18.571  1.00  1.44           N  
ATOM   1802  CA  GLU A 114      84.729  96.625  19.240  1.00  1.44           C  
ATOM   1803  C   GLU A 114      85.797  95.630  18.816  1.00  1.44           C  
ATOM   1804  O   GLU A 114      85.913  95.321  17.628  1.00  1.44           O  
ATOM   1805  CB  GLU A 114      83.349  96.093  18.847  1.00  1.44           C  
ATOM   1806  CG  GLU A 114      82.938  94.826  19.559  1.00  1.44           C  
ATOM   1807  CD  GLU A 114      81.571  94.277  19.157  1.00  1.44           C  
ATOM   1808  OE1 GLU A 114      81.441  93.856  18.034  1.00  1.44           O  
ATOM   1809  OE2 GLU A 114      80.651  94.291  19.965  1.00  1.44           O  
ATOM   1810  H   GLU A 114      84.448  98.129  17.730  1.00  1.44           H  
ATOM   1811  HA  GLU A 114      84.785  96.763  20.322  1.00  1.44           H  
ATOM   1812 1HB  GLU A 114      82.599  96.860  19.022  1.00  1.44           H  
ATOM   1813 2HB  GLU A 114      83.347  95.884  17.779  1.00  1.44           H  
ATOM   1814 1HG  GLU A 114      83.694  94.060  19.375  1.00  1.44           H  
ATOM   1815 2HG  GLU A 114      82.944  95.042  20.609  1.00  1.44           H  
ATOM   1816  N   HIS A 115      86.579  95.125  19.765  1.00  1.54           N  
ATOM   1817  CA  HIS A 115      87.660  94.216  19.392  1.00  1.54           C  
ATOM   1818  C   HIS A 115      87.174  92.817  18.990  1.00  1.54           C  
ATOM   1819  O   HIS A 115      86.201  92.291  19.537  1.00  1.54           O  
ATOM   1820  CB  HIS A 115      88.691  94.104  20.527  1.00  1.54           C  
ATOM   1821  CG  HIS A 115      89.531  95.367  20.758  1.00  1.54           C  
ATOM   1822  ND1 HIS A 115      90.475  95.824  19.844  1.00  1.54           N  
ATOM   1823  CD2 HIS A 115      89.566  96.243  21.790  1.00  1.54           C  
ATOM   1824  CE1 HIS A 115      91.038  96.926  20.317  1.00  1.54           C  
ATOM   1825  NE2 HIS A 115      90.504  97.189  21.485  1.00  1.54           N  
ATOM   1826  H   HIS A 115      86.454  95.409  20.741  1.00  1.54           H  
ATOM   1827  HA  HIS A 115      88.180  94.628  18.528  1.00  1.54           H  
ATOM   1828 1HB  HIS A 115      88.170  93.878  21.460  1.00  1.54           H  
ATOM   1829 2HB  HIS A 115      89.367  93.266  20.323  1.00  1.54           H  
ATOM   1830  HD2 HIS A 115      88.968  96.210  22.686  1.00  1.54           H  
ATOM   1831  HE1 HIS A 115      91.813  97.520  19.826  1.00  1.54           H  
ATOM   1832  HE2 HIS A 115      90.744  97.975  22.072  1.00  1.54           H  
ATOM   1833  N   GLU A 116      87.909  92.231  18.041  1.00  1.61           N  
ATOM   1834  CA  GLU A 116      87.738  90.871  17.524  1.00  1.61           C  
ATOM   1835  C   GLU A 116      88.224  89.806  18.499  1.00  1.61           C  
ATOM   1836  O   GLU A 116      88.866  90.123  19.494  1.00  1.61           O  
ATOM   1837  CB  GLU A 116      88.455  90.695  16.179  1.00  1.61           C  
ATOM   1838  CG  GLU A 116      89.993  90.710  16.244  1.00  1.61           C  
ATOM   1839  CD  GLU A 116      90.602  92.099  16.161  1.00  1.61           C  
ATOM   1840  OE1 GLU A 116      89.871  93.051  16.064  1.00  1.61           O  
ATOM   1841  OE2 GLU A 116      91.817  92.202  16.219  1.00  1.61           O  
ATOM   1842  H   GLU A 116      88.662  92.780  17.652  1.00  1.61           H  
ATOM   1843  HA  GLU A 116      86.672  90.708  17.359  1.00  1.61           H  
ATOM   1844 1HB  GLU A 116      88.161  89.748  15.731  1.00  1.61           H  
ATOM   1845 2HB  GLU A 116      88.139  91.480  15.508  1.00  1.61           H  
ATOM   1846 1HG  GLU A 116      90.301  90.257  17.188  1.00  1.61           H  
ATOM   1847 2HG  GLU A 116      90.387  90.097  15.437  1.00  1.61           H  
ATOM   1848  N   LYS A 117      87.884  88.538  18.226  1.00  1.62           N  
ATOM   1849  CA  LYS A 117      88.305  87.350  19.002  1.00  1.62           C  
ATOM   1850  C   LYS A 117      87.657  87.256  20.380  1.00  1.62           C  
ATOM   1851  O   LYS A 117      86.943  86.291  20.647  1.00  1.62           O  
ATOM   1852  CB  LYS A 117      89.832  87.284  19.127  1.00  1.62           C  
ATOM   1853  CG  LYS A 117      90.542  87.008  17.806  1.00  1.62           C  
ATOM   1854  CD  LYS A 117      92.053  86.947  17.968  1.00  1.62           C  
ATOM   1855  CE  LYS A 117      92.719  86.676  16.622  1.00  1.62           C  
ATOM   1856  NZ  LYS A 117      94.201  86.633  16.725  1.00  1.62           N  
ATOM   1857  H   LYS A 117      87.317  88.379  17.407  1.00  1.62           H  
ATOM   1858  HA  LYS A 117      87.991  86.465  18.447  1.00  1.62           H  
ATOM   1859 1HB  LYS A 117      90.232  88.196  19.536  1.00  1.62           H  
ATOM   1860 2HB  LYS A 117      90.098  86.486  19.822  1.00  1.62           H  
ATOM   1861 1HG  LYS A 117      90.193  86.055  17.407  1.00  1.62           H  
ATOM   1862 2HG  LYS A 117      90.296  87.786  17.088  1.00  1.62           H  
ATOM   1863 1HD  LYS A 117      92.421  87.894  18.371  1.00  1.62           H  
ATOM   1864 2HD  LYS A 117      92.315  86.149  18.663  1.00  1.62           H  
ATOM   1865 1HE  LYS A 117      92.365  85.720  16.240  1.00  1.62           H  
ATOM   1866 2HE  LYS A 117      92.436  87.464  15.922  1.00  1.62           H  
ATOM   1867 1HZ  LYS A 117      94.595  86.450  15.813  1.00  1.62           H  
ATOM   1868 2HZ  LYS A 117      94.543  87.517  17.065  1.00  1.62           H  
ATOM   1869 3HZ  LYS A 117      94.475  85.898  17.364  1.00  1.62           H  
ATOM   1870  N   VAL A 118      87.851  88.287  21.199  1.00  1.56           N  
ATOM   1871  CA  VAL A 118      87.231  88.447  22.509  1.00  1.56           C  
ATOM   1872  C   VAL A 118      87.663  87.406  23.559  1.00  1.56           C  
ATOM   1873  O   VAL A 118      87.974  86.259  23.245  1.00  1.56           O  
ATOM   1874  CB  VAL A 118      85.708  88.480  22.307  1.00  1.56           C  
ATOM   1875  CG1 VAL A 118      85.026  88.584  23.574  1.00  1.56           C  
ATOM   1876  CG2 VAL A 118      85.373  89.667  21.420  1.00  1.56           C  
ATOM   1877  H   VAL A 118      88.462  89.030  20.867  1.00  1.56           H  
ATOM   1878  HA  VAL A 118      87.526  89.429  22.885  1.00  1.56           H  
ATOM   1879  HB  VAL A 118      85.366  87.568  21.847  1.00  1.56           H  
ATOM   1880 1HG1 VAL A 118      83.963  88.621  23.390  1.00  1.56           H  
ATOM   1881 2HG1 VAL A 118      85.264  87.737  24.190  1.00  1.56           H  
ATOM   1882 3HG1 VAL A 118      85.339  89.475  24.046  1.00  1.56           H  
ATOM   1883 1HG2 VAL A 118      84.299  89.714  21.265  1.00  1.56           H  
ATOM   1884 2HG2 VAL A 118      85.712  90.579  21.902  1.00  1.56           H  
ATOM   1885 3HG2 VAL A 118      85.871  89.573  20.458  1.00  1.56           H  
ATOM   1886  N   TYR A 119      87.769  87.856  24.811  1.00  1.48           N  
ATOM   1887  CA  TYR A 119      88.240  87.042  25.927  1.00  1.48           C  
ATOM   1888  C   TYR A 119      87.145  86.190  26.577  1.00  1.48           C  
ATOM   1889  O   TYR A 119      86.034  86.673  26.793  1.00  1.48           O  
ATOM   1890  CB  TYR A 119      88.922  87.954  26.930  1.00  1.48           C  
ATOM   1891  CG  TYR A 119      89.473  87.278  28.130  1.00  1.48           C  
ATOM   1892  CD1 TYR A 119      90.463  86.320  27.976  1.00  1.48           C  
ATOM   1893  CD2 TYR A 119      89.036  87.642  29.394  1.00  1.48           C  
ATOM   1894  CE1 TYR A 119      90.991  85.710  29.083  1.00  1.48           C  
ATOM   1895  CE2 TYR A 119      89.580  87.036  30.489  1.00  1.48           C  
ATOM   1896  CZ  TYR A 119      90.539  86.076  30.340  1.00  1.48           C  
ATOM   1897  OH  TYR A 119      91.050  85.485  31.441  1.00  1.48           O  
ATOM   1898  H   TYR A 119      87.459  88.806  25.028  1.00  1.48           H  
ATOM   1899  HA  TYR A 119      88.996  86.363  25.544  1.00  1.48           H  
ATOM   1900 1HB  TYR A 119      89.743  88.468  26.427  1.00  1.48           H  
ATOM   1901 2HB  TYR A 119      88.214  88.720  27.261  1.00  1.48           H  
ATOM   1902  HD1 TYR A 119      90.814  86.046  26.977  1.00  1.48           H  
ATOM   1903  HD2 TYR A 119      88.268  88.408  29.516  1.00  1.48           H  
ATOM   1904  HE1 TYR A 119      91.762  84.947  28.976  1.00  1.48           H  
ATOM   1905  HE2 TYR A 119      89.252  87.311  31.483  1.00  1.48           H  
ATOM   1906  HH  TYR A 119      91.836  84.944  31.205  1.00  1.48           H  
ATOM   1907  N   SER A 120      87.430  84.917  26.888  1.00  1.40           N  
ATOM   1908  CA  SER A 120      86.398  84.122  27.555  1.00  1.40           C  
ATOM   1909  C   SER A 120      86.912  83.112  28.588  1.00  1.40           C  
ATOM   1910  O   SER A 120      88.032  82.595  28.483  1.00  1.40           O  
ATOM   1911  CB  SER A 120      85.593  83.371  26.509  1.00  1.40           C  
ATOM   1912  OG  SER A 120      86.386  82.431  25.831  1.00  1.40           O  
ATOM   1913  H   SER A 120      88.340  84.528  26.688  1.00  1.40           H  
ATOM   1914  HA  SER A 120      85.739  84.808  28.078  1.00  1.40           H  
ATOM   1915 1HB  SER A 120      84.754  82.874  26.990  1.00  1.40           H  
ATOM   1916 2HB  SER A 120      85.185  84.087  25.794  1.00  1.40           H  
ATOM   1917  HG  SER A 120      85.875  82.156  25.068  1.00  1.40           H  
ATOM   1918  N   LEU A 121      86.034  82.843  29.572  1.00  1.36           N  
ATOM   1919  CA  LEU A 121      86.246  81.866  30.647  1.00  1.36           C  
ATOM   1920  C   LEU A 121      84.987  81.010  30.867  1.00  1.36           C  
ATOM   1921  O   LEU A 121      83.886  81.442  30.529  1.00  1.36           O  
ATOM   1922  CB  LEU A 121      86.520  82.599  31.967  1.00  1.36           C  
ATOM   1923  CG  LEU A 121      87.577  83.678  31.941  1.00  1.36           C  
ATOM   1924  CD1 LEU A 121      86.851  84.997  31.708  1.00  1.36           C  
ATOM   1925  CD2 LEU A 121      88.344  83.677  33.245  1.00  1.36           C  
ATOM   1926  H   LEU A 121      85.159  83.369  29.562  1.00  1.36           H  
ATOM   1927  HA  LEU A 121      87.080  81.218  30.389  1.00  1.36           H  
ATOM   1928 1HB  LEU A 121      85.589  83.053  32.310  1.00  1.36           H  
ATOM   1929 2HB  LEU A 121      86.824  81.857  32.704  1.00  1.36           H  
ATOM   1930  HG  LEU A 121      88.275  83.518  31.121  1.00  1.36           H  
ATOM   1931 1HD1 LEU A 121      87.550  85.796  31.693  1.00  1.36           H  
ATOM   1932 2HD1 LEU A 121      86.313  84.975  30.765  1.00  1.36           H  
ATOM   1933 3HD1 LEU A 121      86.149  85.158  32.511  1.00  1.36           H  
ATOM   1934 1HD2 LEU A 121      89.092  84.474  33.218  1.00  1.36           H  
ATOM   1935 2HD2 LEU A 121      87.662  83.846  34.065  1.00  1.36           H  
ATOM   1936 3HD2 LEU A 121      88.843  82.720  33.383  1.00  1.36           H  
ATOM   1937  N   ILE A 122      85.113  79.849  31.503  1.00  1.38           N  
ATOM   1938  CA  ILE A 122      83.908  79.113  31.913  1.00  1.38           C  
ATOM   1939  C   ILE A 122      83.674  79.243  33.404  1.00  1.38           C  
ATOM   1940  O   ILE A 122      84.576  78.994  34.202  1.00  1.38           O  
ATOM   1941  CB  ILE A 122      83.980  77.611  31.586  1.00  1.38           C  
ATOM   1942  CG1 ILE A 122      84.203  77.384  30.134  1.00  1.38           C  
ATOM   1943  CG2 ILE A 122      82.674  76.923  32.030  1.00  1.38           C  
ATOM   1944  CD1 ILE A 122      83.140  77.923  29.265  1.00  1.38           C  
ATOM   1945  H   ILE A 122      86.040  79.491  31.714  1.00  1.38           H  
ATOM   1946  HA  ILE A 122      83.045  79.531  31.399  1.00  1.38           H  
ATOM   1947  HB  ILE A 122      84.817  77.162  32.115  1.00  1.38           H  
ATOM   1948 1HG1 ILE A 122      85.110  77.859  29.868  1.00  1.38           H  
ATOM   1949 2HG1 ILE A 122      84.290  76.314  29.954  1.00  1.38           H  
ATOM   1950 1HG2 ILE A 122      82.720  75.854  31.810  1.00  1.38           H  
ATOM   1951 2HG2 ILE A 122      82.526  77.053  33.097  1.00  1.38           H  
ATOM   1952 3HG2 ILE A 122      81.834  77.364  31.499  1.00  1.38           H  
ATOM   1953 1HD1 ILE A 122      83.391  77.721  28.236  1.00  1.38           H  
ATOM   1954 2HD1 ILE A 122      82.190  77.454  29.507  1.00  1.38           H  
ATOM   1955 3HD1 ILE A 122      83.072  78.982  29.421  1.00  1.38           H  
ATOM   1956  N   GLN A 123      82.471  79.651  33.782  1.00  1.44           N  
ATOM   1957  CA  GLN A 123      82.107  79.763  35.179  1.00  1.44           C  
ATOM   1958  C   GLN A 123      81.446  78.457  35.618  1.00  1.44           C  
ATOM   1959  O   GLN A 123      80.586  77.890  34.922  1.00  1.44           O  
ATOM   1960  CB  GLN A 123      81.235  81.002  35.418  1.00  1.44           C  
ATOM   1961  CG  GLN A 123      80.815  81.257  36.832  1.00  1.44           C  
ATOM   1962  CD  GLN A 123      79.972  82.549  36.931  1.00  1.44           C  
ATOM   1963  OE1 GLN A 123      80.249  83.521  36.226  1.00  1.44           O  
ATOM   1964  NE2 GLN A 123      78.942  82.575  37.768  1.00  1.44           N  
ATOM   1965  H   GLN A 123      81.774  79.879  33.082  1.00  1.44           H  
ATOM   1966  HA  GLN A 123      83.013  79.888  35.770  1.00  1.44           H  
ATOM   1967 1HB  GLN A 123      81.784  81.865  35.091  1.00  1.44           H  
ATOM   1968 2HB  GLN A 123      80.371  80.983  34.827  1.00  1.44           H  
ATOM   1969 1HG  GLN A 123      80.233  80.417  37.211  1.00  1.44           H  
ATOM   1970 2HG  GLN A 123      81.724  81.384  37.416  1.00  1.44           H  
ATOM   1971 1HE2 GLN A 123      78.376  83.392  37.840  1.00  1.44           H  
ATOM   1972 2HE2 GLN A 123      78.674  81.775  38.335  1.00  1.44           H  
ATOM   1973  N   VAL A 124      81.932  77.949  36.742  1.00  1.52           N  
ATOM   1974  CA  VAL A 124      81.482  76.710  37.358  1.00  1.52           C  
ATOM   1975  C   VAL A 124      81.041  76.998  38.783  1.00  1.52           C  
ATOM   1976  O   VAL A 124      81.667  77.803  39.483  1.00  1.52           O  
ATOM   1977  CB  VAL A 124      82.602  75.656  37.349  1.00  1.52           C  
ATOM   1978  CG1 VAL A 124      82.121  74.367  38.024  1.00  1.52           C  
ATOM   1979  CG2 VAL A 124      83.049  75.406  35.904  1.00  1.52           C  
ATOM   1980  H   VAL A 124      82.677  78.465  37.208  1.00  1.52           H  
ATOM   1981  HA  VAL A 124      80.627  76.322  36.800  1.00  1.52           H  
ATOM   1982  HB  VAL A 124      83.437  76.022  37.914  1.00  1.52           H  
ATOM   1983 1HG1 VAL A 124      82.923  73.634  38.021  1.00  1.52           H  
ATOM   1984 2HG1 VAL A 124      81.829  74.567  39.054  1.00  1.52           H  
ATOM   1985 3HG1 VAL A 124      81.261  73.969  37.476  1.00  1.52           H  
ATOM   1986 1HG2 VAL A 124      83.851  74.671  35.894  1.00  1.52           H  
ATOM   1987 2HG2 VAL A 124      82.202  75.033  35.319  1.00  1.52           H  
ATOM   1988 3HG2 VAL A 124      83.412  76.337  35.464  1.00  1.52           H  
ATOM   1989  N   GLN A 125      79.914  76.430  39.196  1.00  1.59           N  
ATOM   1990  CA  GLN A 125      79.428  76.716  40.542  1.00  1.59           C  
ATOM   1991  C   GLN A 125      79.138  75.456  41.328  1.00  1.59           C  
ATOM   1992  O   GLN A 125      79.074  74.366  40.762  1.00  1.59           O  
ATOM   1993  CB  GLN A 125      78.193  77.611  40.484  1.00  1.59           C  
ATOM   1994  CG  GLN A 125      78.456  78.962  39.865  1.00  1.59           C  
ATOM   1995  CD  GLN A 125      77.232  79.778  39.763  1.00  1.59           C  
ATOM   1996  OE1 GLN A 125      77.279  80.916  39.267  1.00  1.59           O  
ATOM   1997  NE2 GLN A 125      76.112  79.217  40.201  1.00  1.59           N  
ATOM   1998  H   GLN A 125      79.411  75.758  38.606  1.00  1.59           H  
ATOM   1999  HA  GLN A 125      80.206  77.252  41.077  1.00  1.59           H  
ATOM   2000 1HB  GLN A 125      77.413  77.126  39.932  1.00  1.59           H  
ATOM   2001 2HB  GLN A 125      77.816  77.773  41.495  1.00  1.59           H  
ATOM   2002 1HG  GLN A 125      79.170  79.485  40.493  1.00  1.59           H  
ATOM   2003 2HG  GLN A 125      78.852  78.830  38.864  1.00  1.59           H  
ATOM   2004 1HE2 GLN A 125      75.199  79.648  40.125  1.00  1.59           H  
ATOM   2005 2HE2 GLN A 125      76.076  78.268  40.594  1.00  1.59           H  
ATOM   2006  N   GLU A 126      79.038  75.592  42.644  1.00  1.64           N  
ATOM   2007  CA  GLU A 126      78.665  74.452  43.478  1.00  1.64           C  
ATOM   2008  C   GLU A 126      77.960  74.885  44.759  1.00  1.64           C  
ATOM   2009  O   GLU A 126      78.389  75.844  45.408  1.00  1.64           O  
ATOM   2010  CB  GLU A 126      79.921  73.635  43.826  1.00  1.64           C  
ATOM   2011  CG  GLU A 126      79.652  72.335  44.599  1.00  1.64           C  
ATOM   2012  CD  GLU A 126      80.906  71.519  44.873  1.00  1.64           C  
ATOM   2013  OE1 GLU A 126      81.966  71.922  44.454  1.00  1.64           O  
ATOM   2014  OE2 GLU A 126      80.795  70.496  45.511  1.00  1.64           O  
ATOM   2015  H   GLU A 126      79.192  76.518  43.044  1.00  1.64           H  
ATOM   2016  HA  GLU A 126      77.974  73.823  42.914  1.00  1.64           H  
ATOM   2017 1HB  GLU A 126      80.454  73.374  42.911  1.00  1.64           H  
ATOM   2018 2HB  GLU A 126      80.590  74.246  44.433  1.00  1.64           H  
ATOM   2019 1HG  GLU A 126      79.179  72.574  45.544  1.00  1.64           H  
ATOM   2020 2HG  GLU A 126      78.949  71.729  44.025  1.00  1.64           H  
ATOM   2021  N   PHE A 127      76.893  74.180  45.154  1.00  1.66           N  
ATOM   2022  CA  PHE A 127      76.295  74.484  46.453  1.00  1.66           C  
ATOM   2023  C   PHE A 127      76.814  73.493  47.483  1.00  1.66           C  
ATOM   2024  O   PHE A 127      76.687  72.281  47.295  1.00  1.66           O  
ATOM   2025  CB  PHE A 127      74.791  74.406  46.414  1.00  1.66           C  
ATOM   2026  CG  PHE A 127      74.101  75.438  45.616  1.00  1.66           C  
ATOM   2027  CD1 PHE A 127      73.760  75.197  44.311  1.00  1.66           C  
ATOM   2028  CD2 PHE A 127      73.768  76.660  46.178  1.00  1.66           C  
ATOM   2029  CE1 PHE A 127      73.089  76.146  43.581  1.00  1.66           C  
ATOM   2030  CE2 PHE A 127      73.090  77.612  45.454  1.00  1.66           C  
ATOM   2031  CZ  PHE A 127      72.748  77.352  44.146  1.00  1.66           C  
ATOM   2032  H   PHE A 127      76.502  73.420  44.584  1.00  1.66           H  
ATOM   2033  HA  PHE A 127      76.586  75.485  46.763  1.00  1.66           H  
ATOM   2034 1HB  PHE A 127      74.515  73.446  46.028  1.00  1.66           H  
ATOM   2035 2HB  PHE A 127      74.410  74.461  47.422  1.00  1.66           H  
ATOM   2036  HD1 PHE A 127      74.024  74.237  43.851  1.00  1.66           H  
ATOM   2037  HD2 PHE A 127      74.045  76.861  47.210  1.00  1.66           H  
ATOM   2038  HE1 PHE A 127      72.826  75.936  42.550  1.00  1.66           H  
ATOM   2039  HE2 PHE A 127      72.827  78.569  45.914  1.00  1.66           H  
ATOM   2040  HZ  PHE A 127      72.214  78.101  43.554  1.00  1.66           H  
ATOM   2041  N   THR A 128      77.382  73.994  48.577  1.00  1.66           N  
ATOM   2042  CA  THR A 128      77.966  73.108  49.575  1.00  1.66           C  
ATOM   2043  C   THR A 128      77.336  73.267  50.960  1.00  1.66           C  
ATOM   2044  O   THR A 128      76.672  74.268  51.256  1.00  1.66           O  
ATOM   2045  CB  THR A 128      79.479  73.373  49.667  1.00  1.66           C  
ATOM   2046  OG1 THR A 128      79.692  74.692  50.149  1.00  1.66           O  
ATOM   2047  CG2 THR A 128      80.125  73.254  48.281  1.00  1.66           C  
ATOM   2048  H   THR A 128      77.458  75.005  48.684  1.00  1.66           H  
ATOM   2049  HA  THR A 128      77.817  72.077  49.254  1.00  1.66           H  
ATOM   2050  HB  THR A 128      79.937  72.656  50.349  1.00  1.66           H  
ATOM   2051  HG1 THR A 128      79.221  75.314  49.566  1.00  1.66           H  
ATOM   2052 1HG2 THR A 128      81.193  73.450  48.356  1.00  1.66           H  
ATOM   2053 2HG2 THR A 128      79.968  72.247  47.890  1.00  1.66           H  
ATOM   2054 3HG2 THR A 128      79.679  73.981  47.598  1.00  1.66           H  
ATOM   2055  N   ASN A 129      77.551  72.253  51.813  1.00  1.64           N  
ATOM   2056  CA  ASN A 129      77.051  72.227  53.195  1.00  1.64           C  
ATOM   2057  C   ASN A 129      75.546  72.484  53.274  1.00  1.64           C  
ATOM   2058  O   ASN A 129      75.063  73.179  54.169  1.00  1.64           O  
ATOM   2059  CB  ASN A 129      77.814  73.214  54.059  1.00  1.64           C  
ATOM   2060  CG  ASN A 129      79.269  72.814  54.219  1.00  1.64           C  
ATOM   2061  OD1 ASN A 129      79.584  71.620  54.301  1.00  1.64           O  
ATOM   2062  ND2 ASN A 129      80.151  73.780  54.270  1.00  1.64           N  
ATOM   2063  H   ASN A 129      78.103  71.471  51.490  1.00  1.64           H  
ATOM   2064  HA  ASN A 129      77.220  71.227  53.599  1.00  1.64           H  
ATOM   2065 1HB  ASN A 129      77.768  74.210  53.616  1.00  1.64           H  
ATOM   2066 2HB  ASN A 129      77.352  73.273  55.043  1.00  1.64           H  
ATOM   2067 1HD2 ASN A 129      81.123  73.563  54.380  1.00  1.64           H  
ATOM   2068 2HD2 ASN A 129      79.857  74.728  54.207  1.00  1.64           H  
ATOM   2069  N   ARG A 130      74.806  71.909  52.336  1.00  1.63           N  
ATOM   2070  CA  ARG A 130      73.370  72.098  52.297  1.00  1.63           C  
ATOM   2071  C   ARG A 130      72.662  71.532  53.526  1.00  1.63           C  
ATOM   2072  O   ARG A 130      72.955  70.417  53.969  1.00  1.63           O  
ATOM   2073  CB  ARG A 130      72.836  71.487  51.012  1.00  1.63           C  
ATOM   2074  CG  ARG A 130      72.928  69.988  50.924  1.00  1.63           C  
ATOM   2075  CD  ARG A 130      72.668  69.523  49.549  1.00  1.63           C  
ATOM   2076  NE  ARG A 130      72.591  68.094  49.470  1.00  1.63           N  
ATOM   2077  CZ  ARG A 130      73.645  67.255  49.365  1.00  1.63           C  
ATOM   2078  NH1 ARG A 130      74.871  67.733  49.318  1.00  1.63           N  
ATOM   2079  NH2 ARG A 130      73.448  65.948  49.312  1.00  1.63           N  
ATOM   2080  H   ARG A 130      75.255  71.342  51.634  1.00  1.63           H  
ATOM   2081  HA  ARG A 130      73.184  73.163  52.259  1.00  1.63           H  
ATOM   2082 1HB  ARG A 130      71.786  71.761  50.895  1.00  1.63           H  
ATOM   2083 2HB  ARG A 130      73.379  71.902  50.160  1.00  1.63           H  
ATOM   2084 1HG  ARG A 130      73.924  69.663  51.219  1.00  1.63           H  
ATOM   2085 2HG  ARG A 130      72.185  69.535  51.584  1.00  1.63           H  
ATOM   2086 1HD  ARG A 130      71.738  69.940  49.179  1.00  1.63           H  
ATOM   2087 2HD  ARG A 130      73.485  69.847  48.914  1.00  1.63           H  
ATOM   2088  HE  ARG A 130      71.653  67.706  49.499  1.00  1.63           H  
ATOM   2089 1HH1 ARG A 130      75.023  68.732  49.354  1.00  1.63           H  
ATOM   2090 2HH1 ARG A 130      75.658  67.104  49.245  1.00  1.63           H  
ATOM   2091 1HH2 ARG A 130      72.504  65.579  49.352  1.00  1.63           H  
ATOM   2092 2HH2 ARG A 130      74.234  65.320  49.239  1.00  1.63           H  
ATOM   2093  N   THR A 131      71.690  72.294  54.023  1.00  1.63           N  
ATOM   2094  CA  THR A 131      70.848  71.917  55.153  1.00  1.63           C  
ATOM   2095  C   THR A 131      69.373  72.133  54.835  1.00  1.63           C  
ATOM   2096  O   THR A 131      68.991  73.172  54.295  1.00  1.63           O  
ATOM   2097  CB  THR A 131      71.232  72.715  56.423  1.00  1.63           C  
ATOM   2098  OG1 THR A 131      72.603  72.445  56.778  1.00  1.63           O  
ATOM   2099  CG2 THR A 131      70.329  72.343  57.596  1.00  1.63           C  
ATOM   2100  H   THR A 131      71.556  73.211  53.602  1.00  1.63           H  
ATOM   2101  HA  THR A 131      70.996  70.857  55.357  1.00  1.63           H  
ATOM   2102  HB  THR A 131      71.128  73.780  56.219  1.00  1.63           H  
ATOM   2103  HG1 THR A 131      73.198  72.806  56.105  1.00  1.63           H  
ATOM   2104 1HG2 THR A 131      70.619  72.918  58.473  1.00  1.63           H  
ATOM   2105 2HG2 THR A 131      69.291  72.564  57.356  1.00  1.63           H  
ATOM   2106 3HG2 THR A 131      70.429  71.281  57.812  1.00  1.63           H  
ATOM   2107  N   TYR A 132      68.531  71.169  55.173  1.00  1.64           N  
ATOM   2108  CA  TYR A 132      67.100  71.341  54.943  1.00  1.64           C  
ATOM   2109  C   TYR A 132      66.384  71.664  56.247  1.00  1.64           C  
ATOM   2110  O   TYR A 132      66.843  71.282  57.327  1.00  1.64           O  
ATOM   2111  CB  TYR A 132      66.537  70.082  54.281  1.00  1.64           C  
ATOM   2112  CG  TYR A 132      66.779  68.831  55.088  1.00  1.64           C  
ATOM   2113  CD1 TYR A 132      65.864  68.424  56.040  1.00  1.64           C  
ATOM   2114  CD2 TYR A 132      67.942  68.105  54.894  1.00  1.64           C  
ATOM   2115  CE1 TYR A 132      66.094  67.295  56.792  1.00  1.64           C  
ATOM   2116  CE2 TYR A 132      68.176  66.976  55.650  1.00  1.64           C  
ATOM   2117  CZ  TYR A 132      67.258  66.568  56.595  1.00  1.64           C  
ATOM   2118  OH  TYR A 132      67.494  65.437  57.342  1.00  1.64           O  
ATOM   2119  H   TYR A 132      68.879  70.323  55.606  1.00  1.64           H  
ATOM   2120  HA  TYR A 132      66.940  72.180  54.270  1.00  1.64           H  
ATOM   2121 1HB  TYR A 132      65.458  70.199  54.144  1.00  1.64           H  
ATOM   2122 2HB  TYR A 132      66.983  69.953  53.295  1.00  1.64           H  
ATOM   2123  HD1 TYR A 132      64.962  68.991  56.189  1.00  1.64           H  
ATOM   2124  HD2 TYR A 132      68.671  68.422  54.149  1.00  1.64           H  
ATOM   2125  HE1 TYR A 132      65.363  66.978  57.538  1.00  1.64           H  
ATOM   2126  HE2 TYR A 132      69.090  66.398  55.499  1.00  1.64           H  
ATOM   2127  HH  TYR A 132      68.204  64.922  56.926  1.00  1.64           H  
ATOM   2128  N   SER A 133      65.249  72.351  56.141  1.00  1.66           N  
ATOM   2129  CA  SER A 133      64.435  72.657  57.305  1.00  1.66           C  
ATOM   2130  C   SER A 133      63.768  71.409  57.843  1.00  1.66           C  
ATOM   2131  O   SER A 133      63.450  70.498  57.083  1.00  1.66           O  
ATOM   2132  CB  SER A 133      63.377  73.672  56.935  1.00  1.66           C  
ATOM   2133  OG  SER A 133      62.463  73.129  56.016  1.00  1.66           O  
ATOM   2134  H   SER A 133      64.957  72.686  55.224  1.00  1.66           H  
ATOM   2135  HA  SER A 133      65.079  73.070  58.083  1.00  1.66           H  
ATOM   2136 1HB  SER A 133      62.843  73.969  57.834  1.00  1.66           H  
ATOM   2137 2HB  SER A 133      63.839  74.563  56.514  1.00  1.66           H  
ATOM   2138  HG  SER A 133      61.576  73.415  56.336  1.00  1.66           H  
ATOM   2139  N   GLU A 134      63.398  71.431  59.118  1.00  1.67           N  
ATOM   2140  CA  GLU A 134      62.741  70.278  59.728  1.00  1.67           C  
ATOM   2141  C   GLU A 134      61.421  69.920  59.059  1.00  1.67           C  
ATOM   2142  O   GLU A 134      61.076  68.745  58.940  1.00  1.67           O  
ATOM   2143  CB  GLU A 134      62.499  70.547  61.214  1.00  1.67           C  
ATOM   2144  CG  GLU A 134      63.770  70.582  62.058  1.00  1.67           C  
ATOM   2145  CD  GLU A 134      63.515  70.910  63.512  1.00  1.67           C  
ATOM   2146  OE1 GLU A 134      62.402  71.243  63.844  1.00  1.67           O  
ATOM   2147  OE2 GLU A 134      64.438  70.824  64.289  1.00  1.67           O  
ATOM   2148  H   GLU A 134      63.640  72.227  59.688  1.00  1.67           H  
ATOM   2149  HA  GLU A 134      63.409  69.421  59.632  1.00  1.67           H  
ATOM   2150 1HB  GLU A 134      61.989  71.504  61.331  1.00  1.67           H  
ATOM   2151 2HB  GLU A 134      61.845  69.776  61.621  1.00  1.67           H  
ATOM   2152 1HG  GLU A 134      64.256  69.610  61.996  1.00  1.67           H  
ATOM   2153 2HG  GLU A 134      64.449  71.323  61.635  1.00  1.67           H  
ATOM   2154  N   ASP A 135      60.674  70.932  58.627  1.00  1.66           N  
ATOM   2155  CA  ASP A 135      59.394  70.676  57.986  1.00  1.66           C  
ATOM   2156  C   ASP A 135      59.498  70.386  56.483  1.00  1.66           C  
ATOM   2157  O   ASP A 135      58.476  70.142  55.831  1.00  1.66           O  
ATOM   2158  CB  ASP A 135      58.459  71.870  58.229  1.00  1.66           C  
ATOM   2159  CG  ASP A 135      58.949  73.195  57.604  1.00  1.66           C  
ATOM   2160  OD1 ASP A 135      59.963  73.190  56.914  1.00  1.66           O  
ATOM   2161  OD2 ASP A 135      58.314  74.200  57.832  1.00  1.66           O  
ATOM   2162  H   ASP A 135      61.004  71.875  58.755  1.00  1.66           H  
ATOM   2163  HA  ASP A 135      58.952  69.802  58.464  1.00  1.66           H  
ATOM   2164 1HB  ASP A 135      57.474  71.643  57.821  1.00  1.66           H  
ATOM   2165 2HB  ASP A 135      58.337  72.020  59.304  1.00  1.66           H  
ATOM   2166  N   GLY A 136      60.719  70.387  55.928  1.00  1.64           N  
ATOM   2167  CA  GLY A 136      60.953  70.101  54.515  1.00  1.64           C  
ATOM   2168  C   GLY A 136      60.627  71.253  53.546  1.00  1.64           C  
ATOM   2169  O   GLY A 136      60.683  71.057  52.326  1.00  1.64           O  
ATOM   2170  H   GLY A 136      61.540  70.573  56.502  1.00  1.64           H  
ATOM   2171 1HA  GLY A 136      62.004  69.834  54.398  1.00  1.64           H  
ATOM   2172 2HA  GLY A 136      60.381  69.222  54.235  1.00  1.64           H  
ATOM   2173  N   LYS A 137      60.267  72.434  54.064  1.00  1.61           N  
ATOM   2174  CA  LYS A 137      59.859  73.539  53.196  1.00  1.61           C  
ATOM   2175  C   LYS A 137      60.964  74.455  52.676  1.00  1.61           C  
ATOM   2176  O   LYS A 137      60.736  75.167  51.695  1.00  1.61           O  
ATOM   2177  CB  LYS A 137      58.814  74.373  53.907  1.00  1.61           C  
ATOM   2178  CG  LYS A 137      57.520  73.616  54.146  1.00  1.61           C  
ATOM   2179  CD  LYS A 137      56.531  74.421  54.954  1.00  1.61           C  
ATOM   2180  CE  LYS A 137      55.934  75.553  54.152  1.00  1.61           C  
ATOM   2181  NZ  LYS A 137      54.869  76.242  54.910  1.00  1.61           N  
ATOM   2182  H   LYS A 137      60.239  72.567  55.082  1.00  1.61           H  
ATOM   2183  HA  LYS A 137      59.374  73.102  52.325  1.00  1.61           H  
ATOM   2184 1HB  LYS A 137      59.202  74.693  54.880  1.00  1.61           H  
ATOM   2185 2HB  LYS A 137      58.596  75.267  53.327  1.00  1.61           H  
ATOM   2186 1HG  LYS A 137      57.061  73.349  53.192  1.00  1.61           H  
ATOM   2187 2HG  LYS A 137      57.741  72.693  54.690  1.00  1.61           H  
ATOM   2188 1HD  LYS A 137      55.728  73.764  55.293  1.00  1.61           H  
ATOM   2189 2HD  LYS A 137      57.028  74.835  55.827  1.00  1.61           H  
ATOM   2190 1HE  LYS A 137      56.715  76.269  53.906  1.00  1.61           H  
ATOM   2191 2HE  LYS A 137      55.514  75.157  53.229  1.00  1.61           H  
ATOM   2192 1HZ  LYS A 137      54.488  76.990  54.353  1.00  1.61           H  
ATOM   2193 2HZ  LYS A 137      54.133  75.576  55.136  1.00  1.61           H  
ATOM   2194 3HZ  LYS A 137      55.258  76.615  55.762  1.00  1.61           H  
ATOM   2195  N   GLU A 138      62.130  74.481  53.326  1.00  1.58           N  
ATOM   2196  CA  GLU A 138      63.212  75.380  52.901  1.00  1.58           C  
ATOM   2197  C   GLU A 138      64.574  74.679  52.893  1.00  1.58           C  
ATOM   2198  O   GLU A 138      64.794  73.709  53.629  1.00  1.58           O  
ATOM   2199  CB  GLU A 138      63.272  76.620  53.804  1.00  1.58           C  
ATOM   2200  CG  GLU A 138      61.976  77.460  53.835  1.00  1.58           C  
ATOM   2201  CD  GLU A 138      62.074  78.683  54.699  1.00  1.58           C  
ATOM   2202  OE1 GLU A 138      63.128  78.943  55.231  1.00  1.58           O  
ATOM   2203  OE2 GLU A 138      61.079  79.366  54.855  1.00  1.58           O  
ATOM   2204  H   GLU A 138      62.261  73.891  54.143  1.00  1.58           H  
ATOM   2205  HA  GLU A 138      63.011  75.713  51.884  1.00  1.58           H  
ATOM   2206 1HB  GLU A 138      63.502  76.317  54.821  1.00  1.58           H  
ATOM   2207 2HB  GLU A 138      64.081  77.272  53.463  1.00  1.58           H  
ATOM   2208 1HG  GLU A 138      61.733  77.765  52.816  1.00  1.58           H  
ATOM   2209 2HG  GLU A 138      61.160  76.844  54.205  1.00  1.58           H  
ATOM   2210  N   VAL A 139      65.493  75.183  52.066  1.00  1.57           N  
ATOM   2211  CA  VAL A 139      66.864  74.672  52.047  1.00  1.57           C  
ATOM   2212  C   VAL A 139      67.896  75.807  52.049  1.00  1.57           C  
ATOM   2213  O   VAL A 139      67.770  76.796  51.320  1.00  1.57           O  
ATOM   2214  CB  VAL A 139      67.069  73.767  50.812  1.00  1.57           C  
ATOM   2215  CG1 VAL A 139      66.816  74.567  49.568  1.00  1.57           C  
ATOM   2216  CG2 VAL A 139      68.503  73.170  50.801  1.00  1.57           C  
ATOM   2217  H   VAL A 139      65.237  75.967  51.464  1.00  1.57           H  
ATOM   2218  HA  VAL A 139      67.023  74.076  52.941  1.00  1.57           H  
ATOM   2219  HB  VAL A 139      66.342  72.954  50.844  1.00  1.57           H  
ATOM   2220 1HG1 VAL A 139      66.942  73.940  48.706  1.00  1.57           H  
ATOM   2221 2HG1 VAL A 139      65.796  74.963  49.587  1.00  1.57           H  
ATOM   2222 3HG1 VAL A 139      67.527  75.387  49.524  1.00  1.57           H  
ATOM   2223 1HG2 VAL A 139      68.623  72.528  49.935  1.00  1.57           H  
ATOM   2224 2HG2 VAL A 139      69.242  73.965  50.756  1.00  1.57           H  
ATOM   2225 3HG2 VAL A 139      68.659  72.585  51.708  1.00  1.57           H  
ATOM   2226  N   THR A 140      68.955  75.627  52.830  1.00  1.58           N  
ATOM   2227  CA  THR A 140      70.016  76.619  52.923  1.00  1.58           C  
ATOM   2228  C   THR A 140      71.342  76.037  52.467  1.00  1.58           C  
ATOM   2229  O   THR A 140      71.698  74.917  52.838  1.00  1.58           O  
ATOM   2230  CB  THR A 140      70.157  77.134  54.367  1.00  1.58           C  
ATOM   2231  OG1 THR A 140      68.917  77.717  54.791  1.00  1.58           O  
ATOM   2232  CG2 THR A 140      71.262  78.194  54.440  1.00  1.58           C  
ATOM   2233  H   THR A 140      69.009  74.780  53.393  1.00  1.58           H  
ATOM   2234  HA  THR A 140      69.775  77.457  52.276  1.00  1.58           H  
ATOM   2235  HB  THR A 140      70.402  76.304  55.030  1.00  1.58           H  
ATOM   2236  HG1 THR A 140      69.012  78.054  55.682  1.00  1.58           H  
ATOM   2237 1HG2 THR A 140      71.347  78.560  55.460  1.00  1.58           H  
ATOM   2238 2HG2 THR A 140      72.213  77.764  54.137  1.00  1.58           H  
ATOM   2239 3HG2 THR A 140      71.013  79.019  53.775  1.00  1.58           H  
ATOM   2240  N   SER A 141      72.084  76.781  51.651  1.00  1.63           N  
ATOM   2241  CA  SER A 141      73.385  76.281  51.205  1.00  1.63           C  
ATOM   2242  C   SER A 141      74.388  77.380  50.869  1.00  1.63           C  
ATOM   2243  O   SER A 141      74.009  78.524  50.619  1.00  1.63           O  
ATOM   2244  CB  SER A 141      73.165  75.380  50.021  1.00  1.63           C  
ATOM   2245  OG  SER A 141      72.628  76.086  48.946  1.00  1.63           O  
ATOM   2246  H   SER A 141      71.727  77.690  51.346  1.00  1.63           H  
ATOM   2247  HA  SER A 141      73.818  75.686  52.014  1.00  1.63           H  
ATOM   2248 1HB  SER A 141      74.122  74.937  49.736  1.00  1.63           H  
ATOM   2249 2HB  SER A 141      72.500  74.565  50.292  1.00  1.63           H  
ATOM   2250  HG  SER A 141      71.729  76.314  49.191  1.00  1.63           H  
ATOM   2251  N   ASN A 142      75.682  77.035  50.863  1.00  1.69           N  
ATOM   2252  CA  ASN A 142      76.734  78.012  50.566  1.00  1.69           C  
ATOM   2253  C   ASN A 142      77.184  77.894  49.115  1.00  1.69           C  
ATOM   2254  O   ASN A 142      77.674  76.841  48.693  1.00  1.69           O  
ATOM   2255  CB  ASN A 142      77.910  77.817  51.503  1.00  1.69           C  
ATOM   2256  CG  ASN A 142      77.543  77.981  52.955  1.00  1.69           C  
ATOM   2257  OD1 ASN A 142      76.713  78.799  53.332  1.00  1.69           O  
ATOM   2258  ND2 ASN A 142      78.169  77.196  53.783  1.00  1.69           N  
ATOM   2259  H   ASN A 142      75.952  76.068  51.060  1.00  1.69           H  
ATOM   2260  HA  ASN A 142      76.338  79.020  50.704  1.00  1.69           H  
ATOM   2261 1HB  ASN A 142      78.329  76.820  51.355  1.00  1.69           H  
ATOM   2262 2HB  ASN A 142      78.688  78.544  51.254  1.00  1.69           H  
ATOM   2263 1HD2 ASN A 142      77.979  77.247  54.764  1.00  1.69           H  
ATOM   2264 2HD2 ASN A 142      78.850  76.557  53.434  1.00  1.69           H  
ATOM   2265  N   ARG A 143      76.961  78.937  48.324  1.00  1.75           N  
ATOM   2266  CA  ARG A 143      77.283  78.852  46.899  1.00  1.75           C  
ATOM   2267  C   ARG A 143      78.674  79.365  46.552  1.00  1.75           C  
ATOM   2268  O   ARG A 143      79.017  80.515  46.829  1.00  1.75           O  
ATOM   2269  CB  ARG A 143      76.266  79.617  46.081  1.00  1.75           C  
ATOM   2270  CG  ARG A 143      76.432  79.516  44.568  1.00  1.75           C  
ATOM   2271  CD  ARG A 143      75.327  80.227  43.873  1.00  1.75           C  
ATOM   2272  NE  ARG A 143      75.345  81.648  44.172  1.00  1.75           N  
ATOM   2273  CZ  ARG A 143      74.309  82.484  43.979  1.00  1.75           C  
ATOM   2274  NH1 ARG A 143      73.193  82.036  43.467  1.00  1.75           N  
ATOM   2275  NH2 ARG A 143      74.407  83.755  44.314  1.00  1.75           N  
ATOM   2276  H   ARG A 143      76.573  79.790  48.713  1.00  1.75           H  
ATOM   2277  HA  ARG A 143      77.228  77.806  46.600  1.00  1.75           H  
ATOM   2278 1HB  ARG A 143      75.274  79.273  46.332  1.00  1.75           H  
ATOM   2279 2HB  ARG A 143      76.316  80.673  46.346  1.00  1.75           H  
ATOM   2280 1HG  ARG A 143      77.385  79.955  44.263  1.00  1.75           H  
ATOM   2281 2HG  ARG A 143      76.407  78.461  44.274  1.00  1.75           H  
ATOM   2282 1HD  ARG A 143      75.432  80.098  42.800  1.00  1.75           H  
ATOM   2283 2HD  ARG A 143      74.373  79.831  44.187  1.00  1.75           H  
ATOM   2284  HE  ARG A 143      76.189  82.031  44.577  1.00  1.75           H  
ATOM   2285 1HH1 ARG A 143      73.113  81.060  43.202  1.00  1.75           H  
ATOM   2286 2HH1 ARG A 143      72.410  82.668  43.343  1.00  1.75           H  
ATOM   2287 1HH2 ARG A 143      75.263  84.109  44.717  1.00  1.75           H  
ATOM   2288 2HH2 ARG A 143      73.612  84.361  44.183  1.00  1.75           H  
ATOM   2289  N   TYR A 144      79.443  78.521  45.883  1.00  1.78           N  
ATOM   2290  CA  TYR A 144      80.782  78.879  45.453  1.00  1.78           C  
ATOM   2291  C   TYR A 144      80.850  79.023  43.954  1.00  1.78           C  
ATOM   2292  O   TYR A 144      80.094  78.375  43.220  1.00  1.78           O  
ATOM   2293  CB  TYR A 144      81.799  77.865  45.935  1.00  1.78           C  
ATOM   2294  CG  TYR A 144      82.046  77.932  47.401  1.00  1.78           C  
ATOM   2295  CD1 TYR A 144      81.230  77.258  48.289  1.00  1.78           C  
ATOM   2296  CD2 TYR A 144      83.119  78.672  47.862  1.00  1.78           C  
ATOM   2297  CE1 TYR A 144      81.506  77.321  49.640  1.00  1.78           C  
ATOM   2298  CE2 TYR A 144      83.390  78.724  49.199  1.00  1.78           C  
ATOM   2299  CZ  TYR A 144      82.594  78.049  50.088  1.00  1.78           C  
ATOM   2300  OH  TYR A 144      82.880  78.081  51.429  1.00  1.78           O  
ATOM   2301  H   TYR A 144      79.095  77.581  45.695  1.00  1.78           H  
ATOM   2302  HA  TYR A 144      81.038  79.846  45.885  1.00  1.78           H  
ATOM   2303 1HB  TYR A 144      81.453  76.856  45.691  1.00  1.78           H  
ATOM   2304 2HB  TYR A 144      82.744  78.024  45.421  1.00  1.78           H  
ATOM   2305  HD1 TYR A 144      80.376  76.677  47.927  1.00  1.78           H  
ATOM   2306  HD2 TYR A 144      83.759  79.204  47.155  1.00  1.78           H  
ATOM   2307  HE1 TYR A 144      80.880  76.796  50.351  1.00  1.78           H  
ATOM   2308  HE2 TYR A 144      84.236  79.291  49.554  1.00  1.78           H  
ATOM   2309  HH  TYR A 144      82.239  77.549  51.900  1.00  1.78           H  
ATOM   2310  N   VAL A 145      81.770  79.871  43.509  1.00  1.76           N  
ATOM   2311  CA  VAL A 145      81.998  80.109  42.095  1.00  1.76           C  
ATOM   2312  C   VAL A 145      83.479  80.080  41.757  1.00  1.76           C  
ATOM   2313  O   VAL A 145      84.303  80.597  42.507  1.00  1.76           O  
ATOM   2314  CB  VAL A 145      81.427  81.490  41.721  1.00  1.76           C  
ATOM   2315  CG1 VAL A 145      82.175  82.590  42.525  1.00  1.76           C  
ATOM   2316  CG2 VAL A 145      81.548  81.726  40.220  1.00  1.76           C  
ATOM   2317  H   VAL A 145      82.339  80.371  44.179  1.00  1.76           H  
ATOM   2318  HA  VAL A 145      81.492  79.337  41.519  1.00  1.76           H  
ATOM   2319  HB  VAL A 145      80.373  81.522  42.003  1.00  1.76           H  
ATOM   2320 1HG1 VAL A 145      81.762  83.569  42.282  1.00  1.76           H  
ATOM   2321 2HG1 VAL A 145      82.060  82.405  43.596  1.00  1.76           H  
ATOM   2322 3HG1 VAL A 145      83.240  82.577  42.269  1.00  1.76           H  
ATOM   2323 1HG2 VAL A 145      81.121  82.693  39.969  1.00  1.76           H  
ATOM   2324 2HG2 VAL A 145      82.586  81.715  39.908  1.00  1.76           H  
ATOM   2325 3HG2 VAL A 145      81.005  80.940  39.704  1.00  1.76           H  
ATOM   2326  N   THR A 146      83.804  79.525  40.599  1.00  1.72           N  
ATOM   2327  CA  THR A 146      85.176  79.517  40.122  1.00  1.72           C  
ATOM   2328  C   THR A 146      85.195  79.690  38.608  1.00  1.72           C  
ATOM   2329  O   THR A 146      84.242  79.307  37.923  1.00  1.72           O  
ATOM   2330  CB  THR A 146      85.874  78.206  40.514  1.00  1.72           C  
ATOM   2331  OG1 THR A 146      87.264  78.279  40.180  1.00  1.72           O  
ATOM   2332  CG2 THR A 146      85.250  77.055  39.776  1.00  1.72           C  
ATOM   2333  H   THR A 146      83.070  79.069  40.055  1.00  1.72           H  
ATOM   2334  HA  THR A 146      85.710  80.348  40.567  1.00  1.72           H  
ATOM   2335  HB  THR A 146      85.770  78.045  41.587  1.00  1.72           H  
ATOM   2336  HG1 THR A 146      87.357  78.452  39.231  1.00  1.72           H  
ATOM   2337 1HG2 THR A 146      85.747  76.128  40.056  1.00  1.72           H  
ATOM   2338 2HG2 THR A 146      84.190  76.994  40.031  1.00  1.72           H  
ATOM   2339 3HG2 THR A 146      85.361  77.219  38.703  1.00  1.72           H  
ATOM   2340  N   PHE A 147      86.273  80.261  38.069  1.00  1.69           N  
ATOM   2341  CA  PHE A 147      86.363  80.425  36.625  1.00  1.69           C  
ATOM   2342  C   PHE A 147      87.527  79.653  36.019  1.00  1.69           C  
ATOM   2343  O   PHE A 147      88.611  79.580  36.599  1.00  1.69           O  
ATOM   2344  CB  PHE A 147      86.549  81.905  36.297  1.00  1.69           C  
ATOM   2345  CG  PHE A 147      85.415  82.755  36.707  1.00  1.69           C  
ATOM   2346  CD1 PHE A 147      85.349  83.235  38.010  1.00  1.69           C  
ATOM   2347  CD2 PHE A 147      84.425  83.097  35.817  1.00  1.69           C  
ATOM   2348  CE1 PHE A 147      84.306  84.028  38.417  1.00  1.69           C  
ATOM   2349  CE2 PHE A 147      83.385  83.896  36.220  1.00  1.69           C  
ATOM   2350  CZ  PHE A 147      83.322  84.357  37.524  1.00  1.69           C  
ATOM   2351  H   PHE A 147      87.038  80.611  38.641  1.00  1.69           H  
ATOM   2352  HA  PHE A 147      85.441  80.071  36.176  1.00  1.69           H  
ATOM   2353 1HB  PHE A 147      87.453  82.283  36.766  1.00  1.69           H  
ATOM   2354 2HB  PHE A 147      86.671  82.007  35.228  1.00  1.69           H  
ATOM   2355  HD1 PHE A 147      86.138  82.971  38.715  1.00  1.69           H  
ATOM   2356  HD2 PHE A 147      84.471  82.728  34.792  1.00  1.69           H  
ATOM   2357  HE1 PHE A 147      84.266  84.394  39.447  1.00  1.69           H  
ATOM   2358  HE2 PHE A 147      82.600  84.160  35.515  1.00  1.69           H  
ATOM   2359  HZ  PHE A 147      82.490  84.980  37.839  1.00  1.69           H  
ATOM   2360  N   GLN A 148      87.317  79.129  34.817  1.00  1.71           N  
ATOM   2361  CA  GLN A 148      88.376  78.477  34.063  1.00  1.71           C  
ATOM   2362  C   GLN A 148      88.642  79.196  32.759  1.00  1.71           C  
ATOM   2363  O   GLN A 148      87.804  79.223  31.859  1.00  1.71           O  
ATOM   2364  CB  GLN A 148      88.036  77.010  33.789  1.00  1.71           C  
ATOM   2365  CG  GLN A 148      89.034  76.287  32.858  1.00  1.71           C  
ATOM   2366  CD  GLN A 148      90.439  76.125  33.444  1.00  1.71           C  
ATOM   2367  OE1 GLN A 148      90.640  75.436  34.456  1.00  1.71           O  
ATOM   2368  NE2 GLN A 148      91.425  76.754  32.793  1.00  1.71           N  
ATOM   2369  H   GLN A 148      86.380  79.173  34.426  1.00  1.71           H  
ATOM   2370  HA  GLN A 148      89.292  78.509  34.651  1.00  1.71           H  
ATOM   2371 1HB  GLN A 148      87.999  76.464  34.731  1.00  1.71           H  
ATOM   2372 2HB  GLN A 148      87.046  76.949  33.336  1.00  1.71           H  
ATOM   2373 1HG  GLN A 148      88.647  75.295  32.633  1.00  1.71           H  
ATOM   2374 2HG  GLN A 148      89.126  76.868  31.935  1.00  1.71           H  
ATOM   2375 1HE2 GLN A 148      92.365  76.684  33.119  1.00  1.71           H  
ATOM   2376 2HE2 GLN A 148      91.219  77.306  31.945  1.00  1.71           H  
ATOM   2377  N   GLU A 149      89.799  79.822  32.676  1.00  1.83           N  
ATOM   2378  CA  GLU A 149      90.184  80.575  31.492  1.00  1.83           C  
ATOM   2379  C   GLU A 149      90.222  79.631  30.292  1.00  1.83           C  
ATOM   2380  O   GLU A 149      90.744  78.512  30.401  1.00  1.83           O  
ATOM   2381  CB  GLU A 149      91.536  81.249  31.739  1.00  1.83           C  
ATOM   2382  CG  GLU A 149      92.026  82.180  30.658  1.00  1.83           C  
ATOM   2383  CD  GLU A 149      93.320  82.858  31.066  1.00  1.83           C  
ATOM   2384  OE1 GLU A 149      94.299  82.179  31.251  1.00  1.83           O  
ATOM   2385  OE2 GLU A 149      93.320  84.057  31.217  1.00  1.83           O  
ATOM   2386  H   GLU A 149      90.438  79.771  33.460  1.00  1.83           H  
ATOM   2387  HA  GLU A 149      89.438  81.342  31.294  1.00  1.83           H  
ATOM   2388 1HB  GLU A 149      91.483  81.825  32.664  1.00  1.83           H  
ATOM   2389 2HB  GLU A 149      92.297  80.482  31.878  1.00  1.83           H  
ATOM   2390 1HG  GLU A 149      92.190  81.615  29.738  1.00  1.83           H  
ATOM   2391 2HG  GLU A 149      91.257  82.924  30.464  1.00  1.83           H  
ATOM   2392  N   LYS A 150      89.660  80.061  29.161  1.00  2.06           N  
ATOM   2393  CA  LYS A 150      89.636  79.235  27.957  1.00  2.06           C  
ATOM   2394  C   LYS A 150      90.628  79.717  26.928  1.00  2.06           C  
ATOM   2395  O   LYS A 150      91.294  80.734  27.120  1.00  2.06           O  
ATOM   2396  CB  LYS A 150      88.230  79.182  27.365  1.00  2.06           C  
ATOM   2397  CG  LYS A 150      87.229  78.604  28.309  1.00  2.06           C  
ATOM   2398  CD  LYS A 150      87.519  77.113  28.550  1.00  2.06           C  
ATOM   2399  CE  LYS A 150      87.074  76.264  27.363  1.00  2.06           C  
ATOM   2400  NZ  LYS A 150      87.257  74.800  27.620  1.00  2.06           N  
ATOM   2401  H   LYS A 150      89.218  80.983  29.112  1.00  2.06           H  
ATOM   2402  HA  LYS A 150      89.922  78.220  28.232  1.00  2.06           H  
ATOM   2403 1HB  LYS A 150      87.905  80.195  27.104  1.00  2.06           H  
ATOM   2404 2HB  LYS A 150      88.224  78.589  26.454  1.00  2.06           H  
ATOM   2405 1HG  LYS A 150      87.277  79.128  29.256  1.00  2.06           H  
ATOM   2406 2HG  LYS A 150      86.230  78.724  27.895  1.00  2.06           H  
ATOM   2407 1HD  LYS A 150      88.597  76.987  28.679  1.00  2.06           H  
ATOM   2408 2HD  LYS A 150      87.040  76.760  29.457  1.00  2.06           H  
ATOM   2409 1HE  LYS A 150      86.020  76.458  27.164  1.00  2.06           H  
ATOM   2410 2HE  LYS A 150      87.659  76.544  26.487  1.00  2.06           H  
ATOM   2411 1HZ  LYS A 150      86.951  74.272  26.813  1.00  2.06           H  
ATOM   2412 2HZ  LYS A 150      88.234  74.606  27.797  1.00  2.06           H  
ATOM   2413 3HZ  LYS A 150      86.710  74.529  28.423  1.00  2.06           H  
ATOM   2414  N   ASN A 151      90.731  78.991  25.815  1.00  2.39           N  
ATOM   2415  CA  ASN A 151      91.696  79.298  24.762  1.00  2.39           C  
ATOM   2416  C   ASN A 151      91.278  80.517  23.952  1.00  2.39           C  
ATOM   2417  O   ASN A 151      90.901  80.432  22.785  1.00  2.39           O  
ATOM   2418  CB  ASN A 151      91.869  78.100  23.858  1.00  2.39           C  
ATOM   2419  CG  ASN A 151      92.486  76.928  24.573  1.00  2.39           C  
ATOM   2420  OD1 ASN A 151      93.409  77.086  25.379  1.00  2.39           O  
ATOM   2421  ND2 ASN A 151      91.989  75.751  24.296  1.00  2.39           N  
ATOM   2422  H   ASN A 151      90.146  78.180  25.704  1.00  2.39           H  
ATOM   2423  HA  ASN A 151      92.656  79.532  25.228  1.00  2.39           H  
ATOM   2424 1HB  ASN A 151      90.899  77.802  23.457  1.00  2.39           H  
ATOM   2425 2HB  ASN A 151      92.503  78.374  23.013  1.00  2.39           H  
ATOM   2426 1HD2 ASN A 151      92.359  74.935  24.742  1.00  2.39           H  
ATOM   2427 2HD2 ASN A 151      91.243  75.664  23.637  1.00  2.39           H  
ATOM   2428  N   ALA A 152      91.366  81.655  24.614  1.00  2.74           N  
ATOM   2429  CA  ALA A 152      90.983  82.957  24.124  1.00  2.74           C  
ATOM   2430  C   ALA A 152      92.193  83.850  24.250  1.00  2.74           C  
ATOM   2431  O   ALA A 152      92.164  84.949  24.811  1.00  2.74           O  
ATOM   2432  CB  ALA A 152      89.809  83.503  24.910  1.00  2.74           C  
ATOM   2433  H   ALA A 152      91.694  81.583  25.574  1.00  2.74           H  
ATOM   2434  HA  ALA A 152      90.715  82.881  23.071  1.00  2.74           H  
ATOM   2435 1HB  ALA A 152      89.555  84.476  24.513  1.00  2.74           H  
ATOM   2436 2HB  ALA A 152      88.954  82.834  24.806  1.00  2.74           H  
ATOM   2437 3HB  ALA A 152      90.081  83.581  25.963  1.00  2.74           H  
ATOM   2438  N   GLU A 153      93.291  83.350  23.715  1.00  2.95           N  
ATOM   2439  CA  GLU A 153      94.559  84.033  23.805  1.00  2.95           C  
ATOM   2440  C   GLU A 153      94.585  85.162  22.798  1.00  2.95           C  
ATOM   2441  O   GLU A 153      95.239  85.080  21.761  1.00  2.95           O  
ATOM   2442  CB  GLU A 153      95.706  83.063  23.523  1.00  2.95           C  
ATOM   2443  CG  GLU A 153      95.814  81.874  24.495  1.00  2.95           C  
ATOM   2444  CD  GLU A 153      96.195  82.251  25.913  1.00  2.95           C  
ATOM   2445  OE1 GLU A 153      96.466  83.403  26.171  1.00  2.95           O  
ATOM   2446  OE2 GLU A 153      96.234  81.373  26.735  1.00  2.95           O  
ATOM   2447  H   GLU A 153      93.233  82.454  23.251  1.00  2.95           H  
ATOM   2448  HA  GLU A 153      94.671  84.451  24.805  1.00  2.95           H  
ATOM   2449 1HB  GLU A 153      95.596  82.658  22.518  1.00  2.95           H  
ATOM   2450 2HB  GLU A 153      96.653  83.604  23.554  1.00  2.95           H  
ATOM   2451 1HG  GLU A 153      94.849  81.363  24.520  1.00  2.95           H  
ATOM   2452 2HG  GLU A 153      96.551  81.174  24.104  1.00  2.95           H  
ATOM   2453  N   GLU A 154      93.875  86.244  23.125  1.00  2.92           N  
ATOM   2454  CA  GLU A 154      93.651  87.386  22.235  1.00  2.92           C  
ATOM   2455  C   GLU A 154      94.890  88.280  22.084  1.00  2.92           C  
ATOM   2456  O   GLU A 154      94.828  89.480  22.357  1.00  2.92           O  
ATOM   2457  CB  GLU A 154      92.493  88.210  22.846  1.00  2.92           C  
ATOM   2458  CG  GLU A 154      92.005  89.438  22.069  1.00  2.92           C  
ATOM   2459  CD  GLU A 154      90.858  90.174  22.808  1.00  2.92           C  
ATOM   2460  OE1 GLU A 154      90.525  89.774  23.897  1.00  2.92           O  
ATOM   2461  OE2 GLU A 154      90.327  91.115  22.272  1.00  2.92           O  
ATOM   2462  H   GLU A 154      93.382  86.195  24.014  1.00  2.92           H  
ATOM   2463  HA  GLU A 154      93.367  87.011  21.255  1.00  2.92           H  
ATOM   2464 1HB  GLU A 154      91.627  87.552  22.982  1.00  2.92           H  
ATOM   2465 2HB  GLU A 154      92.787  88.552  23.838  1.00  2.92           H  
ATOM   2466 1HG  GLU A 154      92.837  90.129  21.934  1.00  2.92           H  
ATOM   2467 2HG  GLU A 154      91.664  89.131  21.087  1.00  2.92           H  
ATOM   2468  N   GLY A 155      96.009  87.665  21.684  1.00  2.62           N  
ATOM   2469  CA  GLY A 155      97.289  88.309  21.369  1.00  2.62           C  
ATOM   2470  C   GLY A 155      97.877  89.078  22.544  1.00  2.62           C  
ATOM   2471  O   GLY A 155      98.673  89.991  22.330  1.00  2.62           O  
ATOM   2472  H   GLY A 155      95.933  86.670  21.525  1.00  2.62           H  
ATOM   2473 1HA  GLY A 155      97.994  87.544  21.051  1.00  2.62           H  
ATOM   2474 2HA  GLY A 155      97.150  88.980  20.524  1.00  2.62           H  
ATOM   2475  N   THR A 156      97.441  88.773  23.775  1.00  2.19           N  
ATOM   2476  CA  THR A 156      97.759  89.622  24.941  1.00  2.19           C  
ATOM   2477  C   THR A 156      97.577  91.101  24.561  1.00  2.19           C  
ATOM   2478  O   THR A 156      98.316  91.970  25.019  1.00  2.19           O  
ATOM   2479  CB  THR A 156      99.179  89.432  25.495  1.00  2.19           C  
ATOM   2480  OG1 THR A 156      99.410  88.051  25.860  1.00  2.19           O  
ATOM   2481  CG2 THR A 156      99.339  90.303  26.713  1.00  2.19           C  
ATOM   2482  H   THR A 156      96.828  87.981  23.889  1.00  2.19           H  
ATOM   2483  HA  THR A 156      97.053  89.395  25.738  1.00  2.19           H  
ATOM   2484  HB  THR A 156      99.916  89.733  24.751  1.00  2.19           H  
ATOM   2485  HG1 THR A 156     100.104  88.012  26.578  1.00  2.19           H  
ATOM   2486 1HG2 THR A 156     100.323  90.184  27.083  1.00  2.19           H  
ATOM   2487 2HG2 THR A 156      99.179  91.343  26.454  1.00  2.19           H  
ATOM   2488 3HG2 THR A 156      98.615  90.008  27.472  1.00  2.19           H  
ATOM   2489  N   LYS A 157      96.569  91.368  23.731  1.00  1.78           N  
ATOM   2490  CA  LYS A 157      96.327  92.676  23.188  1.00  1.78           C  
ATOM   2491  C   LYS A 157      96.147  93.721  24.234  1.00  1.78           C  
ATOM   2492  O   LYS A 157      95.380  93.564  25.179  1.00  1.78           O  
ATOM   2493  CB  LYS A 157      95.110  92.636  22.261  1.00  1.78           C  
ATOM   2494  CG  LYS A 157      94.809  93.929  21.500  1.00  1.78           C  
ATOM   2495  CD  LYS A 157      93.697  93.699  20.488  1.00  1.78           C  
ATOM   2496  CE  LYS A 157      94.221  92.815  19.353  1.00  1.78           C  
ATOM   2497  NZ  LYS A 157      93.221  92.589  18.300  1.00  1.78           N  
ATOM   2498  H   LYS A 157      95.987  90.607  23.392  1.00  1.78           H  
ATOM   2499  HA  LYS A 157      97.197  92.957  22.592  1.00  1.78           H  
ATOM   2500 1HB  LYS A 157      95.262  91.859  21.516  1.00  1.78           H  
ATOM   2501 2HB  LYS A 157      94.224  92.361  22.836  1.00  1.78           H  
ATOM   2502 1HG  LYS A 157      94.495  94.708  22.203  1.00  1.78           H  
ATOM   2503 2HG  LYS A 157      95.705  94.275  20.988  1.00  1.78           H  
ATOM   2504 1HD  LYS A 157      92.847  93.205  20.975  1.00  1.78           H  
ATOM   2505 2HD  LYS A 157      93.357  94.651  20.078  1.00  1.78           H  
ATOM   2506 1HE  LYS A 157      95.090  93.290  18.911  1.00  1.78           H  
ATOM   2507 2HE  LYS A 157      94.515  91.847  19.767  1.00  1.78           H  
ATOM   2508 1HZ  LYS A 157      93.614  91.995  17.574  1.00  1.78           H  
ATOM   2509 2HZ  LYS A 157      92.416  92.130  18.702  1.00  1.78           H  
ATOM   2510 3HZ  LYS A 157      92.925  93.461  17.880  1.00  1.78           H  
ATOM   2511  N   GLU A 158      96.859  94.804  24.029  1.00  1.47           N  
ATOM   2512  CA  GLU A 158      96.754  95.952  24.880  1.00  1.47           C  
ATOM   2513  C   GLU A 158      95.803  96.899  24.180  1.00  1.47           C  
ATOM   2514  O   GLU A 158      95.835  97.006  22.952  1.00  1.47           O  
ATOM   2515  CB  GLU A 158      98.131  96.579  25.103  1.00  1.47           C  
ATOM   2516  CG  GLU A 158      99.114  95.706  25.886  1.00  1.47           C  
ATOM   2517  CD  GLU A 158     100.470  96.353  26.093  1.00  1.47           C  
ATOM   2518  OE1 GLU A 158     100.701  97.402  25.541  1.00  1.47           O  
ATOM   2519  OE2 GLU A 158     101.278  95.786  26.795  1.00  1.47           O  
ATOM   2520  H   GLU A 158      97.489  94.828  23.243  1.00  1.47           H  
ATOM   2521  HA  GLU A 158      96.326  95.665  25.837  1.00  1.47           H  
ATOM   2522 1HB  GLU A 158      98.580  96.819  24.142  1.00  1.47           H  
ATOM   2523 2HB  GLU A 158      98.017  97.484  25.632  1.00  1.47           H  
ATOM   2524 1HG  GLU A 158      98.682  95.508  26.862  1.00  1.47           H  
ATOM   2525 2HG  GLU A 158      99.234  94.751  25.371  1.00  1.47           H  
ATOM   2526  N   TYR A 159      95.015  97.620  24.945  1.00  1.28           N  
ATOM   2527  CA  TYR A 159      94.069  98.572  24.385  1.00  1.28           C  
ATOM   2528  C   TYR A 159      93.715  99.685  25.331  1.00  1.28           C  
ATOM   2529  O   TYR A 159      93.825  99.539  26.550  1.00  1.28           O  
ATOM   2530  CB  TYR A 159      92.760  97.870  24.061  1.00  1.28           C  
ATOM   2531  CG  TYR A 159      92.311  97.125  25.257  1.00  1.28           C  
ATOM   2532  CD1 TYR A 159      91.825  97.801  26.367  1.00  1.28           C  
ATOM   2533  CD2 TYR A 159      92.340  95.749  25.240  1.00  1.28           C  
ATOM   2534  CE1 TYR A 159      91.435  97.083  27.470  1.00  1.28           C  
ATOM   2535  CE2 TYR A 159      91.918  95.066  26.329  1.00  1.28           C  
ATOM   2536  CZ  TYR A 159      91.490  95.723  27.434  1.00  1.28           C  
ATOM   2537  OH  TYR A 159      91.099  95.029  28.497  1.00  1.28           O  
ATOM   2538  H   TYR A 159      95.025  97.438  25.950  1.00  1.28           H  
ATOM   2539  HA  TYR A 159      94.496  99.015  23.484  1.00  1.28           H  
ATOM   2540 1HB  TYR A 159      91.994  98.603  23.783  1.00  1.28           H  
ATOM   2541 2HB  TYR A 159      92.896  97.173  23.234  1.00  1.28           H  
ATOM   2542  HD1 TYR A 159      91.780  98.886  26.378  1.00  1.28           H  
ATOM   2543  HD2 TYR A 159      92.692  95.210  24.354  1.00  1.28           H  
ATOM   2544  HE1 TYR A 159      91.080  97.580  28.352  1.00  1.28           H  
ATOM   2545  HE2 TYR A 159      91.922  94.006  26.323  1.00  1.28           H  
ATOM   2546  HH  TYR A 159      90.937  95.629  29.220  1.00  1.28           H  
ATOM   2547  N   SER A 160      93.247 100.800  24.775  1.00  1.20           N  
ATOM   2548  CA  SER A 160      92.823 101.886  25.631  1.00  1.20           C  
ATOM   2549  C   SER A 160      91.388 101.692  26.102  1.00  1.20           C  
ATOM   2550  O   SER A 160      90.505 101.324  25.327  1.00  1.20           O  
ATOM   2551  CB  SER A 160      92.995 103.209  24.927  1.00  1.20           C  
ATOM   2552  OG  SER A 160      92.499 104.234  25.720  1.00  1.20           O  
ATOM   2553  H   SER A 160      93.178 100.890  23.755  1.00  1.20           H  
ATOM   2554  HA  SER A 160      93.472 101.900  26.497  1.00  1.20           H  
ATOM   2555 1HB  SER A 160      94.054 103.376  24.740  1.00  1.20           H  
ATOM   2556 2HB  SER A 160      92.491 103.203  23.968  1.00  1.20           H  
ATOM   2557  HG  SER A 160      92.828 104.054  26.608  1.00  1.20           H  
ATOM   2558  N   VAL A 161      91.155 101.949  27.376  1.00  1.20           N  
ATOM   2559  CA  VAL A 161      89.814 101.852  27.938  1.00  1.20           C  
ATOM   2560  C   VAL A 161      89.641 102.882  29.049  1.00  1.20           C  
ATOM   2561  O   VAL A 161      90.586 103.157  29.794  1.00  1.20           O  
ATOM   2562  CB  VAL A 161      89.586 100.403  28.446  1.00  1.20           C  
ATOM   2563  CG1 VAL A 161      90.568 100.105  29.525  1.00  1.20           C  
ATOM   2564  CG2 VAL A 161      88.141 100.199  28.959  1.00  1.20           C  
ATOM   2565  H   VAL A 161      91.948 102.194  27.969  1.00  1.20           H  
ATOM   2566  HA  VAL A 161      89.091 102.064  27.153  1.00  1.20           H  
ATOM   2567  HB  VAL A 161      89.762  99.713  27.624  1.00  1.20           H  
ATOM   2568 1HG1 VAL A 161      90.422  99.088  29.863  1.00  1.20           H  
ATOM   2569 2HG1 VAL A 161      91.589 100.227  29.137  1.00  1.20           H  
ATOM   2570 3HG1 VAL A 161      90.407 100.802  30.350  1.00  1.20           H  
ATOM   2571 1HG2 VAL A 161      88.011  99.170  29.291  1.00  1.20           H  
ATOM   2572 2HG2 VAL A 161      87.949 100.865  29.789  1.00  1.20           H  
ATOM   2573 3HG2 VAL A 161      87.432 100.407  28.151  1.00  1.20           H  
ATOM   2574  N   VAL A 162      88.443 103.452  29.185  1.00  1.27           N  
ATOM   2575  CA  VAL A 162      88.249 104.404  30.278  1.00  1.27           C  
ATOM   2576  C   VAL A 162      88.539 103.651  31.548  1.00  1.27           C  
ATOM   2577  O   VAL A 162      88.064 102.532  31.710  1.00  1.27           O  
ATOM   2578  CB  VAL A 162      86.826 104.961  30.318  1.00  1.27           C  
ATOM   2579  CG1 VAL A 162      86.616 105.832  31.580  1.00  1.27           C  
ATOM   2580  CG2 VAL A 162      86.557 105.768  29.055  1.00  1.27           C  
ATOM   2581  H   VAL A 162      87.685 103.217  28.557  1.00  1.27           H  
ATOM   2582  HA  VAL A 162      88.924 105.237  30.178  1.00  1.27           H  
ATOM   2583  HB  VAL A 162      86.157 104.158  30.374  1.00  1.27           H  
ATOM   2584 1HG1 VAL A 162      85.596 106.207  31.601  1.00  1.27           H  
ATOM   2585 2HG1 VAL A 162      86.795 105.235  32.476  1.00  1.27           H  
ATOM   2586 3HG1 VAL A 162      87.304 106.665  31.563  1.00  1.27           H  
ATOM   2587 1HG2 VAL A 162      85.536 106.144  29.087  1.00  1.27           H  
ATOM   2588 2HG2 VAL A 162      87.254 106.606  29.004  1.00  1.27           H  
ATOM   2589 3HG2 VAL A 162      86.682 105.132  28.178  1.00  1.27           H  
ATOM   2590  N   ASN A 163      89.370 104.203  32.421  1.00  1.37           N  
ATOM   2591  CA  ASN A 163      89.694 103.466  33.621  1.00  1.37           C  
ATOM   2592  C   ASN A 163      88.791 103.920  34.770  1.00  1.37           C  
ATOM   2593  O   ASN A 163      89.022 104.995  35.333  1.00  1.37           O  
ATOM   2594  CB  ASN A 163      91.146 103.643  33.950  1.00  1.37           C  
ATOM   2595  CG  ASN A 163      91.611 102.801  35.091  1.00  1.37           C  
ATOM   2596  OD1 ASN A 163      90.939 102.569  36.127  1.00  1.37           O  
ATOM   2597  ND2 ASN A 163      92.804 102.287  34.903  1.00  1.37           N  
ATOM   2598  H   ASN A 163      89.784 105.127  32.260  1.00  1.37           H  
ATOM   2599  HA  ASN A 163      89.550 102.416  33.405  1.00  1.37           H  
ATOM   2600 1HB  ASN A 163      91.741 103.391  33.067  1.00  1.37           H  
ATOM   2601 2HB  ASN A 163      91.334 104.683  34.159  1.00  1.37           H  
ATOM   2602 1HD2 ASN A 163      93.213 101.701  35.603  1.00  1.37           H  
ATOM   2603 2HD2 ASN A 163      93.307 102.482  34.039  1.00  1.37           H  
ATOM   2604  N   PRO A 164      87.804 103.105  35.204  1.00  1.49           N  
ATOM   2605  CA  PRO A 164      86.799 103.443  36.181  1.00  1.49           C  
ATOM   2606  C   PRO A 164      87.399 103.645  37.560  1.00  1.49           C  
ATOM   2607  O   PRO A 164      86.758 104.221  38.433  1.00  1.49           O  
ATOM   2608  CB  PRO A 164      85.878 102.219  36.166  1.00  1.49           C  
ATOM   2609  CG  PRO A 164      86.745 101.096  35.733  1.00  1.49           C  
ATOM   2610  CD  PRO A 164      87.737 101.702  34.775  1.00  1.49           C  
ATOM   2611  HA  PRO A 164      86.260 104.331  35.844  1.00  1.49           H  
ATOM   2612 1HB  PRO A 164      85.437 102.067  37.162  1.00  1.49           H  
ATOM   2613 2HB  PRO A 164      85.060 102.378  35.473  1.00  1.49           H  
ATOM   2614 1HG  PRO A 164      87.227 100.633  36.612  1.00  1.49           H  
ATOM   2615 2HG  PRO A 164      86.132 100.312  35.265  1.00  1.49           H  
ATOM   2616 1HD  PRO A 164      88.694 101.204  34.947  1.00  1.49           H  
ATOM   2617 2HD  PRO A 164      87.375 101.612  33.763  1.00  1.49           H  
ATOM   2618  N   GLY A 165      88.616 103.139  37.778  1.00  1.62           N  
ATOM   2619  CA  GLY A 165      89.253 103.250  39.074  1.00  1.62           C  
ATOM   2620  C   GLY A 165      89.669 104.668  39.374  1.00  1.62           C  
ATOM   2621  O   GLY A 165      89.185 105.304  40.317  1.00  1.62           O  
ATOM   2622  H   GLY A 165      89.156 102.712  37.030  1.00  1.62           H  
ATOM   2623 1HA  GLY A 165      88.549 102.921  39.829  1.00  1.62           H  
ATOM   2624 2HA  GLY A 165      90.120 102.592  39.101  1.00  1.62           H  
ATOM   2625  N   LEU A 166      90.539 105.180  38.526  1.00  1.73           N  
ATOM   2626  CA  LEU A 166      91.006 106.547  38.640  1.00  1.73           C  
ATOM   2627  C   LEU A 166      89.884 107.512  38.306  1.00  1.73           C  
ATOM   2628  O   LEU A 166      89.780 108.586  38.897  1.00  1.73           O  
ATOM   2629  CB  LEU A 166      92.265 106.710  37.797  1.00  1.73           C  
ATOM   2630  CG  LEU A 166      92.107 106.662  36.305  1.00  1.73           C  
ATOM   2631  CD1 LEU A 166      91.810 107.976  35.760  1.00  1.73           C  
ATOM   2632  CD2 LEU A 166      93.369 106.137  35.714  1.00  1.73           C  
ATOM   2633  H   LEU A 166      90.887 104.601  37.769  1.00  1.73           H  
ATOM   2634  HA  LEU A 166      91.295 106.708  39.684  1.00  1.73           H  
ATOM   2635 1HB  LEU A 166      92.716 107.670  38.041  1.00  1.73           H  
ATOM   2636 2HB  LEU A 166      92.968 105.931  38.066  1.00  1.73           H  
ATOM   2637  HG  LEU A 166      91.287 106.002  36.055  1.00  1.73           H  
ATOM   2638 1HD1 LEU A 166      91.719 107.857  34.704  1.00  1.73           H  
ATOM   2639 2HD1 LEU A 166      90.898 108.373  36.163  1.00  1.73           H  
ATOM   2640 3HD1 LEU A 166      92.630 108.647  35.988  1.00  1.73           H  
ATOM   2641 1HD2 LEU A 166      93.261 106.093  34.640  1.00  1.73           H  
ATOM   2642 2HD2 LEU A 166      94.181 106.798  35.965  1.00  1.73           H  
ATOM   2643 3HD2 LEU A 166      93.576 105.144  36.109  1.00  1.73           H  
ATOM   2644  N   PHE A 167      88.974 107.100  37.415  1.00  1.82           N  
ATOM   2645  CA  PHE A 167      87.863 107.961  37.095  1.00  1.82           C  
ATOM   2646  C   PHE A 167      86.971 108.072  38.313  1.00  1.82           C  
ATOM   2647  O   PHE A 167      86.554 109.173  38.677  1.00  1.82           O  
ATOM   2648  CB  PHE A 167      87.080 107.442  35.910  1.00  1.82           C  
ATOM   2649  CG  PHE A 167      85.991 108.333  35.544  1.00  1.82           C  
ATOM   2650  CD1 PHE A 167      86.123 109.694  35.779  1.00  1.82           C  
ATOM   2651  CD2 PHE A 167      84.850 107.858  34.947  1.00  1.82           C  
ATOM   2652  CE1 PHE A 167      85.124 110.559  35.446  1.00  1.82           C  
ATOM   2653  CE2 PHE A 167      83.849 108.722  34.610  1.00  1.82           C  
ATOM   2654  CZ  PHE A 167      83.988 110.076  34.870  1.00  1.82           C  
ATOM   2655  H   PHE A 167      89.065 106.217  36.915  1.00  1.82           H  
ATOM   2656  HA  PHE A 167      88.244 108.947  36.848  1.00  1.82           H  
ATOM   2657 1HB  PHE A 167      87.734 107.293  35.061  1.00  1.82           H  
ATOM   2658 2HB  PHE A 167      86.658 106.491  36.164  1.00  1.82           H  
ATOM   2659  HD1 PHE A 167      87.036 110.068  36.244  1.00  1.82           H  
ATOM   2660  HD2 PHE A 167      84.752 106.795  34.749  1.00  1.82           H  
ATOM   2661  HE1 PHE A 167      85.231 111.622  35.644  1.00  1.82           H  
ATOM   2662  HE2 PHE A 167      82.934 108.355  34.142  1.00  1.82           H  
ATOM   2663  HZ  PHE A 167      83.193 110.750  34.615  1.00  1.82           H  
ATOM   2664  N   GLY A 168      86.660 106.936  38.946  1.00  1.90           N  
ATOM   2665  CA  GLY A 168      85.852 106.921  40.145  1.00  1.90           C  
ATOM   2666  C   GLY A 168      86.526 107.719  41.249  1.00  1.90           C  
ATOM   2667  O   GLY A 168      85.862 108.454  41.971  1.00  1.90           O  
ATOM   2668  H   GLY A 168      86.991 106.039  38.608  1.00  1.90           H  
ATOM   2669 1HA  GLY A 168      84.866 107.324  39.934  1.00  1.90           H  
ATOM   2670 2HA  GLY A 168      85.727 105.891  40.472  1.00  1.90           H  
ATOM   2671  N   SER A 169      87.861 107.645  41.350  1.00  1.98           N  
ATOM   2672  CA  SER A 169      88.554 108.416  42.372  1.00  1.98           C  
ATOM   2673  C   SER A 169      88.341 109.907  42.127  1.00  1.98           C  
ATOM   2674  O   SER A 169      88.058 110.663  43.061  1.00  1.98           O  
ATOM   2675  CB  SER A 169      90.035 108.109  42.356  1.00  1.98           C  
ATOM   2676  OG  SER A 169      90.282 106.773  42.709  1.00  1.98           O  
ATOM   2677  H   SER A 169      88.384 107.005  40.753  1.00  1.98           H  
ATOM   2678  HA  SER A 169      88.142 108.158  43.347  1.00  1.98           H  
ATOM   2679 1HB  SER A 169      90.433 108.309  41.368  1.00  1.98           H  
ATOM   2680 2HB  SER A 169      90.547 108.770  43.052  1.00  1.98           H  
ATOM   2681  HG  SER A 169      89.820 106.227  42.032  1.00  1.98           H  
ATOM   2682  N   TRP A 170      88.435 110.323  40.861  1.00  2.08           N  
ATOM   2683  CA  TRP A 170      88.215 111.715  40.492  1.00  2.08           C  
ATOM   2684  C   TRP A 170      86.778 112.131  40.743  1.00  2.08           C  
ATOM   2685  O   TRP A 170      86.502 113.228  41.223  1.00  2.08           O  
ATOM   2686  CB  TRP A 170      88.552 111.939  39.026  1.00  2.08           C  
ATOM   2687  CG  TRP A 170      89.993 112.037  38.756  1.00  2.08           C  
ATOM   2688  CD1 TRP A 170      90.971 112.399  39.629  1.00  2.08           C  
ATOM   2689  CD2 TRP A 170      90.651 111.779  37.522  1.00  2.08           C  
ATOM   2690  NE1 TRP A 170      92.161 112.408  39.009  1.00  2.08           N  
ATOM   2691  CE2 TRP A 170      91.990 112.029  37.726  1.00  2.08           C  
ATOM   2692  CE3 TRP A 170      90.223 111.368  36.275  1.00  2.08           C  
ATOM   2693  CZ2 TRP A 170      92.890 111.889  36.751  1.00  2.08           C  
ATOM   2694  CZ3 TRP A 170      91.170 111.215  35.288  1.00  2.08           C  
ATOM   2695  CH2 TRP A 170      92.466 111.467  35.534  1.00  2.08           C  
ATOM   2696  H   TRP A 170      88.692 109.655  40.133  1.00  2.08           H  
ATOM   2697  HA  TRP A 170      88.868 112.333  41.102  1.00  2.08           H  
ATOM   2698 1HB  TRP A 170      88.161 111.112  38.441  1.00  2.08           H  
ATOM   2699 2HB  TRP A 170      88.068 112.846  38.672  1.00  2.08           H  
ATOM   2700  HD1 TRP A 170      90.818 112.660  40.673  1.00  2.08           H  
ATOM   2701  HE1 TRP A 170      93.044 112.652  39.431  1.00  2.08           H  
ATOM   2702  HE3 TRP A 170      89.173 111.166  36.087  1.00  2.08           H  
ATOM   2703  HZ2 TRP A 170      93.923 112.097  36.921  1.00  2.08           H  
ATOM   2704  HZ3 TRP A 170      90.853 110.888  34.320  1.00  2.08           H  
ATOM   2705  HH2 TRP A 170      93.205 111.327  34.754  1.00  2.08           H  
ATOM   2706  N   TYR A 171      85.845 111.247  40.424  1.00  2.20           N  
ATOM   2707  CA  TYR A 171      84.440 111.517  40.646  1.00  2.20           C  
ATOM   2708  C   TYR A 171      84.212 111.768  42.133  1.00  2.20           C  
ATOM   2709  O   TYR A 171      83.704 112.816  42.537  1.00  2.20           O  
ATOM   2710  CB  TYR A 171      83.613 110.342  40.144  1.00  2.20           C  
ATOM   2711  CG  TYR A 171      82.151 110.471  40.313  1.00  2.20           C  
ATOM   2712  CD1 TYR A 171      81.438 111.249  39.424  1.00  2.20           C  
ATOM   2713  CD2 TYR A 171      81.508 109.788  41.328  1.00  2.20           C  
ATOM   2714  CE1 TYR A 171      80.078 111.359  39.545  1.00  2.20           C  
ATOM   2715  CE2 TYR A 171      80.149 109.893  41.451  1.00  2.20           C  
ATOM   2716  CZ  TYR A 171      79.428 110.681  40.559  1.00  2.20           C  
ATOM   2717  OH  TYR A 171      78.063 110.794  40.667  1.00  2.20           O  
ATOM   2718  H   TYR A 171      86.120 110.363  40.002  1.00  2.20           H  
ATOM   2719  HA  TYR A 171      84.161 112.419  40.100  1.00  2.20           H  
ATOM   2720 1HB  TYR A 171      83.824 110.174  39.085  1.00  2.20           H  
ATOM   2721 2HB  TYR A 171      83.920 109.448  40.671  1.00  2.20           H  
ATOM   2722  HD1 TYR A 171      81.958 111.775  38.623  1.00  2.20           H  
ATOM   2723  HD2 TYR A 171      82.080 109.167  42.022  1.00  2.20           H  
ATOM   2724  HE1 TYR A 171      79.514 111.975  38.842  1.00  2.20           H  
ATOM   2725  HE2 TYR A 171      79.637 109.357  42.247  1.00  2.20           H  
ATOM   2726  HH  TYR A 171      77.731 110.131  41.309  1.00  2.20           H  
ATOM   2727  N   LEU A 172      84.688 110.844  42.967  1.00  2.35           N  
ATOM   2728  CA  LEU A 172      84.555 110.947  44.412  1.00  2.35           C  
ATOM   2729  C   LEU A 172      85.273 112.196  44.908  1.00  2.35           C  
ATOM   2730  O   LEU A 172      84.777 112.919  45.779  1.00  2.35           O  
ATOM   2731  CB  LEU A 172      85.165 109.712  45.062  1.00  2.35           C  
ATOM   2732  CG  LEU A 172      84.436 108.398  44.843  1.00  2.35           C  
ATOM   2733  CD1 LEU A 172      85.302 107.297  45.396  1.00  2.35           C  
ATOM   2734  CD2 LEU A 172      83.079 108.433  45.512  1.00  2.35           C  
ATOM   2735  H   LEU A 172      85.132 110.013  42.579  1.00  2.35           H  
ATOM   2736  HA  LEU A 172      83.499 111.013  44.666  1.00  2.35           H  
ATOM   2737 1HB  LEU A 172      86.171 109.587  44.663  1.00  2.35           H  
ATOM   2738 2HB  LEU A 172      85.242 109.876  46.104  1.00  2.35           H  
ATOM   2739  HG  LEU A 172      84.296 108.224  43.782  1.00  2.35           H  
ATOM   2740 1HD1 LEU A 172      84.828 106.350  45.232  1.00  2.35           H  
ATOM   2741 2HD1 LEU A 172      86.262 107.309  44.879  1.00  2.35           H  
ATOM   2742 3HD1 LEU A 172      85.458 107.452  46.459  1.00  2.35           H  
ATOM   2743 1HD2 LEU A 172      82.573 107.478  45.345  1.00  2.35           H  
ATOM   2744 2HD2 LEU A 172      83.204 108.598  46.579  1.00  2.35           H  
ATOM   2745 3HD2 LEU A 172      82.484 109.240  45.084  1.00  2.35           H  
ATOM   2746  N   GLY A 173      86.378 112.532  44.248  1.00  2.51           N  
ATOM   2747  CA  GLY A 173      87.182 113.703  44.540  1.00  2.51           C  
ATOM   2748  C   GLY A 173      86.399 115.017  44.456  1.00  2.51           C  
ATOM   2749  O   GLY A 173      86.871 116.032  44.962  1.00  2.51           O  
ATOM   2750  H   GLY A 173      86.735 111.899  43.537  1.00  2.51           H  
ATOM   2751 1HA  GLY A 173      87.622 113.593  45.520  1.00  2.51           H  
ATOM   2752 2HA  GLY A 173      88.008 113.735  43.830  1.00  2.51           H  
ATOM   2753  N   THR A 174      85.223 115.005  43.799  1.00  2.64           N  
ATOM   2754  CA  THR A 174      84.371 116.177  43.665  1.00  2.64           C  
ATOM   2755  C   THR A 174      83.038 116.029  44.432  1.00  2.64           C  
ATOM   2756  O   THR A 174      82.170 116.897  44.321  1.00  2.64           O  
ATOM   2757  CB  THR A 174      84.077 116.476  42.184  1.00  2.64           C  
ATOM   2758  OG1 THR A 174      83.395 115.363  41.584  1.00  2.64           O  
ATOM   2759  CG2 THR A 174      85.375 116.745  41.445  1.00  2.64           C  
ATOM   2760  H   THR A 174      84.891 114.138  43.376  1.00  2.64           H  
ATOM   2761  HA  THR A 174      84.905 117.034  44.071  1.00  2.64           H  
ATOM   2762  HB  THR A 174      83.445 117.358  42.109  1.00  2.64           H  
ATOM   2763  HG1 THR A 174      83.674 114.520  42.009  1.00  2.64           H  
ATOM   2764 1HG2 THR A 174      85.161 116.963  40.398  1.00  2.64           H  
ATOM   2765 2HG2 THR A 174      85.864 117.599  41.902  1.00  2.64           H  
ATOM   2766 3HG2 THR A 174      86.017 115.871  41.508  1.00  2.64           H  
ATOM   2767  N   HIS A 175      82.858 114.920  45.166  1.00  2.74           N  
ATOM   2768  CA  HIS A 175      81.631 114.675  45.946  1.00  2.74           C  
ATOM   2769  C   HIS A 175      81.857 114.381  47.439  1.00  2.74           C  
ATOM   2770  O   HIS A 175      80.962 114.594  48.259  1.00  2.74           O  
ATOM   2771  CB  HIS A 175      80.807 113.536  45.328  1.00  2.74           C  
ATOM   2772  CG  HIS A 175      80.253 113.863  43.971  1.00  2.74           C  
ATOM   2773  ND1 HIS A 175      79.243 114.793  43.793  1.00  2.74           N  
ATOM   2774  CD2 HIS A 175      80.552 113.405  42.741  1.00  2.74           C  
ATOM   2775  CE1 HIS A 175      78.960 114.890  42.510  1.00  2.74           C  
ATOM   2776  NE2 HIS A 175      79.737 114.065  41.852  1.00  2.74           N  
ATOM   2777  H   HIS A 175      83.608 114.242  45.217  1.00  2.74           H  
ATOM   2778  HA  HIS A 175      81.011 115.571  45.903  1.00  2.74           H  
ATOM   2779 1HB  HIS A 175      81.443 112.650  45.233  1.00  2.74           H  
ATOM   2780 2HB  HIS A 175      79.984 113.279  45.992  1.00  2.74           H  
ATOM   2781  HD2 HIS A 175      81.294 112.662  42.494  1.00  2.74           H  
ATOM   2782  HE1 HIS A 175      78.211 115.545  42.068  1.00  2.74           H  
ATOM   2783  HE2 HIS A 175      79.732 113.939  40.850  1.00  2.74           H  
ATOM   2784  N   LEU A 176      83.032 113.888  47.800  1.00  2.78           N  
ATOM   2785  CA  LEU A 176      83.305 113.534  49.189  1.00  2.78           C  
ATOM   2786  C   LEU A 176      83.565 114.777  50.045  1.00  2.78           C  
ATOM   2787  O   LEU A 176      83.875 115.835  49.498  1.00  2.78           O  
ATOM   2788  CB  LEU A 176      84.514 112.614  49.287  1.00  2.78           C  
ATOM   2789  CG  LEU A 176      84.390 111.251  48.652  1.00  2.78           C  
ATOM   2790  CD1 LEU A 176      85.725 110.563  48.758  1.00  2.78           C  
ATOM   2791  CD2 LEU A 176      83.319 110.471  49.355  1.00  2.78           C  
ATOM   2792  H   LEU A 176      83.736 113.707  47.093  1.00  2.78           H  
ATOM   2793  HA  LEU A 176      82.442 112.983  49.540  1.00  2.78           H  
ATOM   2794 1HB  LEU A 176      85.301 113.101  48.789  1.00  2.78           H  
ATOM   2795 2HB  LEU A 176      84.804 112.490  50.325  1.00  2.78           H  
ATOM   2796  HG  LEU A 176      84.124 111.346  47.608  1.00  2.78           H  
ATOM   2797 1HD1 LEU A 176      85.674 109.571  48.320  1.00  2.78           H  
ATOM   2798 2HD1 LEU A 176      86.475 111.152  48.233  1.00  2.78           H  
ATOM   2799 3HD1 LEU A 176      85.995 110.484  49.796  1.00  2.78           H  
ATOM   2800 1HD2 LEU A 176      83.232 109.483  48.902  1.00  2.78           H  
ATOM   2801 2HD2 LEU A 176      83.574 110.367  50.408  1.00  2.78           H  
ATOM   2802 3HD2 LEU A 176      82.368 110.997  49.262  1.00  2.78           H  
ATOM   2803  N   PRO A 177      83.316 114.715  51.367  1.00  2.76           N  
ATOM   2804  CA  PRO A 177      83.656 115.724  52.359  1.00  2.76           C  
ATOM   2805  C   PRO A 177      85.145 116.053  52.435  1.00  2.76           C  
ATOM   2806  O   PRO A 177      86.001 115.159  52.353  1.00  2.76           O  
ATOM   2807  CB  PRO A 177      83.182 115.072  53.665  1.00  2.76           C  
ATOM   2808  CG  PRO A 177      82.103 114.112  53.258  1.00  2.76           C  
ATOM   2809  CD  PRO A 177      82.525 113.580  51.923  1.00  2.76           C  
ATOM   2810  HA  PRO A 177      83.074 116.633  52.144  1.00  2.76           H  
ATOM   2811 1HB  PRO A 177      84.027 114.569  54.158  1.00  2.76           H  
ATOM   2812 2HB  PRO A 177      82.818 115.844  54.359  1.00  2.76           H  
ATOM   2813 1HG  PRO A 177      81.991 113.318  54.014  1.00  2.76           H  
ATOM   2814 2HG  PRO A 177      81.134 114.632  53.205  1.00  2.76           H  
ATOM   2815 1HD  PRO A 177      83.129 112.668  52.025  1.00  2.76           H  
ATOM   2816 2HD  PRO A 177      81.593 113.421  51.368  1.00  2.76           H  
ATOM   2817  N   GLN A 178      85.434 117.328  52.703  1.00  2.69           N  
ATOM   2818  CA  GLN A 178      86.797 117.829  52.886  1.00  2.69           C  
ATOM   2819  C   GLN A 178      87.682 117.015  53.857  1.00  2.69           C  
ATOM   2820  O   GLN A 178      88.801 116.663  53.472  1.00  2.69           O  
ATOM   2821  CB  GLN A 178      86.773 119.326  53.228  1.00  2.69           C  
ATOM   2822  CG  GLN A 178      88.123 119.916  53.563  1.00  2.69           C  
ATOM   2823  CD  GLN A 178      88.466 119.831  55.061  1.00  2.69           C  
ATOM   2824  OE1 GLN A 178      87.613 120.045  55.932  1.00  2.69           O  
ATOM   2825  NE2 GLN A 178      89.720 119.500  55.362  1.00  2.69           N  
ATOM   2826  H   GLN A 178      84.672 117.991  52.755  1.00  2.69           H  
ATOM   2827  HA  GLN A 178      87.283 117.774  51.914  1.00  2.69           H  
ATOM   2828 1HB  GLN A 178      86.419 119.873  52.351  1.00  2.69           H  
ATOM   2829 2HB  GLN A 178      86.092 119.537  54.017  1.00  2.69           H  
ATOM   2830 1HG  GLN A 178      88.882 119.358  53.023  1.00  2.69           H  
ATOM   2831 2HG  GLN A 178      88.143 120.964  53.260  1.00  2.69           H  
ATOM   2832 1HE2 GLN A 178      90.007 119.421  56.319  1.00  2.69           H  
ATOM   2833 2HE2 GLN A 178      90.385 119.313  54.618  1.00  2.69           H  
ATOM   2834  N   PRO A 179      87.238 116.652  55.087  1.00  2.59           N  
ATOM   2835  CA  PRO A 179      88.007 115.872  56.054  1.00  2.59           C  
ATOM   2836  C   PRO A 179      88.583 114.581  55.464  1.00  2.59           C  
ATOM   2837  O   PRO A 179      89.560 114.041  55.985  1.00  2.59           O  
ATOM   2838  CB  PRO A 179      86.971 115.577  57.143  1.00  2.59           C  
ATOM   2839  CG  PRO A 179      86.017 116.735  57.082  1.00  2.59           C  
ATOM   2840  CD  PRO A 179      85.901 117.056  55.611  1.00  2.59           C  
ATOM   2841  HA  PRO A 179      88.812 116.515  56.440  1.00  2.59           H  
ATOM   2842 1HB  PRO A 179      86.485 114.610  56.940  1.00  2.59           H  
ATOM   2843 2HB  PRO A 179      87.447 115.480  58.116  1.00  2.59           H  
ATOM   2844 1HG  PRO A 179      85.053 116.456  57.538  1.00  2.59           H  
ATOM   2845 2HG  PRO A 179      86.411 117.585  57.666  1.00  2.59           H  
ATOM   2846 1HD  PRO A 179      85.114 116.456  55.200  1.00  2.59           H  
ATOM   2847 2HD  PRO A 179      85.720 118.110  55.526  1.00  2.59           H  
ATOM   2848  N   LYS A 180      87.943 114.034  54.428  1.00  2.49           N  
ATOM   2849  CA  LYS A 180      88.440 112.824  53.811  1.00  2.49           C  
ATOM   2850  C   LYS A 180      89.347 113.198  52.631  1.00  2.49           C  
ATOM   2851  O   LYS A 180      90.433 112.644  52.482  1.00  2.49           O  
ATOM   2852  CB  LYS A 180      87.266 111.911  53.429  1.00  2.49           C  
ATOM   2853  CG  LYS A 180      87.649 110.618  52.729  1.00  2.49           C  
ATOM   2854  CD  LYS A 180      86.476 109.616  52.672  1.00  2.49           C  
ATOM   2855  CE  LYS A 180      86.872 108.336  51.920  1.00  2.49           C  
ATOM   2856  NZ  LYS A 180      85.835 107.268  52.016  1.00  2.49           N  
ATOM   2857  H   LYS A 180      87.142 114.483  53.996  1.00  2.49           H  
ATOM   2858  HA  LYS A 180      89.053 112.283  54.532  1.00  2.49           H  
ATOM   2859 1HB  LYS A 180      86.707 111.648  54.328  1.00  2.49           H  
ATOM   2860 2HB  LYS A 180      86.586 112.460  52.769  1.00  2.49           H  
ATOM   2861 1HG  LYS A 180      87.903 110.878  51.719  1.00  2.49           H  
ATOM   2862 2HG  LYS A 180      88.517 110.170  53.204  1.00  2.49           H  
ATOM   2863 1HD  LYS A 180      86.177 109.349  53.684  1.00  2.49           H  
ATOM   2864 2HD  LYS A 180      85.625 110.077  52.171  1.00  2.49           H  
ATOM   2865 1HE  LYS A 180      87.013 108.575  50.874  1.00  2.49           H  
ATOM   2866 2HE  LYS A 180      87.804 107.965  52.318  1.00  2.49           H  
ATOM   2867 1HZ  LYS A 180      86.149 106.455  51.504  1.00  2.49           H  
ATOM   2868 2HZ  LYS A 180      85.710 107.016  52.986  1.00  2.49           H  
ATOM   2869 3HZ  LYS A 180      84.959 107.587  51.636  1.00  2.49           H  
ATOM   2870  N   LEU A 181      88.923 114.172  51.820  1.00  2.42           N  
ATOM   2871  CA  LEU A 181      89.683 114.544  50.621  1.00  2.42           C  
ATOM   2872  C   LEU A 181      91.067 115.154  50.889  1.00  2.42           C  
ATOM   2873  O   LEU A 181      92.043 114.855  50.185  1.00  2.42           O  
ATOM   2874  CB  LEU A 181      88.872 115.544  49.808  1.00  2.42           C  
ATOM   2875  CG  LEU A 181      87.610 114.986  49.196  1.00  2.42           C  
ATOM   2876  CD1 LEU A 181      86.841 116.100  48.514  1.00  2.42           C  
ATOM   2877  CD2 LEU A 181      87.988 113.919  48.245  1.00  2.42           C  
ATOM   2878  H   LEU A 181      88.031 114.631  52.016  1.00  2.42           H  
ATOM   2879  HA  LEU A 181      89.820 113.644  50.026  1.00  2.42           H  
ATOM   2880 1HB  LEU A 181      88.592 116.370  50.458  1.00  2.42           H  
ATOM   2881 2HB  LEU A 181      89.497 115.932  49.002  1.00  2.42           H  
ATOM   2882  HG  LEU A 181      86.969 114.569  49.975  1.00  2.42           H  
ATOM   2883 1HD1 LEU A 181      85.931 115.693  48.071  1.00  2.42           H  
ATOM   2884 2HD1 LEU A 181      86.574 116.861  49.246  1.00  2.42           H  
ATOM   2885 3HD1 LEU A 181      87.449 116.542  47.727  1.00  2.42           H  
ATOM   2886 1HD2 LEU A 181      87.121 113.503  47.772  1.00  2.42           H  
ATOM   2887 2HD2 LEU A 181      88.605 114.363  47.504  1.00  2.42           H  
ATOM   2888 3HD2 LEU A 181      88.528 113.132  48.772  1.00  2.42           H  
ATOM   2889  N   THR A 182      91.183 115.987  51.927  1.00  2.38           N  
ATOM   2890  CA  THR A 182      92.487 116.605  52.212  1.00  2.38           C  
ATOM   2891  C   THR A 182      93.512 115.539  52.545  1.00  2.38           C  
ATOM   2892  O   THR A 182      94.657 115.565  52.084  1.00  2.38           O  
ATOM   2893  CB  THR A 182      92.434 117.593  53.400  1.00  2.38           C  
ATOM   2894  OG1 THR A 182      91.553 118.705  53.106  1.00  2.38           O  
ATOM   2895  CG2 THR A 182      93.850 118.116  53.736  1.00  2.38           C  
ATOM   2896  H   THR A 182      90.361 116.205  52.492  1.00  2.38           H  
ATOM   2897  HA  THR A 182      92.821 117.138  51.324  1.00  2.38           H  
ATOM   2898  HB  THR A 182      92.042 117.065  54.272  1.00  2.38           H  
ATOM   2899  HG1 THR A 182      91.842 119.147  52.303  1.00  2.38           H  
ATOM   2900 1HG2 THR A 182      93.795 118.792  54.590  1.00  2.38           H  
ATOM   2901 2HG2 THR A 182      94.501 117.275  53.983  1.00  2.38           H  
ATOM   2902 3HG2 THR A 182      94.254 118.648  52.878  1.00  2.38           H  
ATOM   2903  N   TRP A 183      93.098 114.609  53.378  1.00  2.38           N  
ATOM   2904  CA  TRP A 183      93.987 113.587  53.861  1.00  2.38           C  
ATOM   2905  C   TRP A 183      94.204 112.493  52.838  1.00  2.38           C  
ATOM   2906  O   TRP A 183      95.307 111.944  52.752  1.00  2.38           O  
ATOM   2907  CB  TRP A 183      93.448 113.151  55.195  1.00  2.38           C  
ATOM   2908  CG  TRP A 183      93.666 114.306  56.103  1.00  2.38           C  
ATOM   2909  CD1 TRP A 183      92.746 115.215  56.504  1.00  2.38           C  
ATOM   2910  CD2 TRP A 183      94.911 114.714  56.699  1.00  2.38           C  
ATOM   2911  NE1 TRP A 183      93.328 116.147  57.305  1.00  2.38           N  
ATOM   2912  CE2 TRP A 183      94.651 115.851  57.433  1.00  2.38           C  
ATOM   2913  CE3 TRP A 183      96.207 114.213  56.659  1.00  2.38           C  
ATOM   2914  CZ2 TRP A 183      95.618 116.494  58.118  1.00  2.38           C  
ATOM   2915  CZ3 TRP A 183      97.203 114.876  57.360  1.00  2.38           C  
ATOM   2916  CH2 TRP A 183      96.906 115.999  58.071  1.00  2.38           C  
ATOM   2917  H   TRP A 183      92.137 114.619  53.693  1.00  2.38           H  
ATOM   2918  HA  TRP A 183      94.952 114.049  54.056  1.00  2.38           H  
ATOM   2919 1HB  TRP A 183      92.376 112.927  55.121  1.00  2.38           H  
ATOM   2920 2HB  TRP A 183      93.969 112.265  55.561  1.00  2.38           H  
ATOM   2921  HD1 TRP A 183      91.701 115.207  56.221  1.00  2.38           H  
ATOM   2922  HE1 TRP A 183      92.865 116.935  57.732  1.00  2.38           H  
ATOM   2923  HE3 TRP A 183      96.420 113.335  56.082  1.00  2.38           H  
ATOM   2924  HZ2 TRP A 183      95.385 117.354  58.670  1.00  2.38           H  
ATOM   2925  HZ3 TRP A 183      98.218 114.483  57.323  1.00  2.38           H  
ATOM   2926  HH2 TRP A 183      97.694 116.516  58.614  1.00  2.38           H  
ATOM   2927  N   MET A 184      93.200 112.249  51.988  1.00  2.41           N  
ATOM   2928  CA  MET A 184      93.353 111.278  50.922  1.00  2.41           C  
ATOM   2929  C   MET A 184      94.482 111.764  50.031  1.00  2.41           C  
ATOM   2930  O   MET A 184      95.343 110.982  49.620  1.00  2.41           O  
ATOM   2931  CB  MET A 184      92.067 111.115  50.141  1.00  2.41           C  
ATOM   2932  CG  MET A 184      92.076 109.975  49.140  1.00  2.41           C  
ATOM   2933  SD  MET A 184      90.546 109.905  48.219  1.00  2.41           S  
ATOM   2934  CE  MET A 184      89.442 109.813  49.586  1.00  2.41           C  
ATOM   2935  H   MET A 184      92.293 112.690  52.118  1.00  2.41           H  
ATOM   2936  HA  MET A 184      93.640 110.318  51.352  1.00  2.41           H  
ATOM   2937 1HB  MET A 184      91.266 110.912  50.845  1.00  2.41           H  
ATOM   2938 2HB  MET A 184      91.820 112.046  49.648  1.00  2.41           H  
ATOM   2939 1HG  MET A 184      92.905 110.080  48.449  1.00  2.41           H  
ATOM   2940 2HG  MET A 184      92.200 109.030  49.675  1.00  2.41           H  
ATOM   2941 1HE  MET A 184      88.427 109.767  49.223  1.00  2.41           H  
ATOM   2942 2HE  MET A 184      89.663 108.923  50.179  1.00  2.41           H  
ATOM   2943 3HE  MET A 184      89.574 110.701  50.203  1.00  2.41           H  
ATOM   2944  N   THR A 185      94.499 113.082  49.760  1.00  2.48           N  
ATOM   2945  CA  THR A 185      95.571 113.648  48.964  1.00  2.48           C  
ATOM   2946  C   THR A 185      96.898 113.409  49.612  1.00  2.48           C  
ATOM   2947  O   THR A 185      97.791 112.864  48.980  1.00  2.48           O  
ATOM   2948  CB  THR A 185      95.450 115.163  48.788  1.00  2.48           C  
ATOM   2949  OG1 THR A 185      94.274 115.478  48.044  1.00  2.48           O  
ATOM   2950  CG2 THR A 185      96.748 115.686  48.126  1.00  2.48           C  
ATOM   2951  H   THR A 185      93.747 113.688  50.096  1.00  2.48           H  
ATOM   2952  HA  THR A 185      95.579 113.169  47.992  1.00  2.48           H  
ATOM   2953  HB  THR A 185      95.360 115.634  49.752  1.00  2.48           H  
ATOM   2954  HG1 THR A 185      93.487 115.235  48.574  1.00  2.48           H  
ATOM   2955 1HG2 THR A 185      96.735 116.748  48.008  1.00  2.48           H  
ATOM   2956 2HG2 THR A 185      97.584 115.432  48.771  1.00  2.48           H  
ATOM   2957 3HG2 THR A 185      96.911 115.232  47.167  1.00  2.48           H  
ATOM   2958  N   ILE A 186      97.013 113.707  50.893  1.00  2.58           N  
ATOM   2959  CA  ILE A 186      98.291 113.536  51.554  1.00  2.58           C  
ATOM   2960  C   ILE A 186      98.737 112.085  51.442  1.00  2.58           C  
ATOM   2961  O   ILE A 186      99.895 111.811  51.125  1.00  2.58           O  
ATOM   2962  CB  ILE A 186      98.196 114.035  52.997  1.00  2.58           C  
ATOM   2963  CG1 ILE A 186      98.031 115.577  52.927  1.00  2.58           C  
ATOM   2964  CG2 ILE A 186      99.434 113.619  53.809  1.00  2.58           C  
ATOM   2965  CD1 ILE A 186      97.625 116.247  54.189  1.00  2.58           C  
ATOM   2966  H   ILE A 186      96.223 114.136  51.385  1.00  2.58           H  
ATOM   2967  HA  ILE A 186      99.026 114.158  51.044  1.00  2.58           H  
ATOM   2968  HB  ILE A 186      97.302 113.625  53.461  1.00  2.58           H  
ATOM   2969 1HG1 ILE A 186      98.980 116.004  52.604  1.00  2.58           H  
ATOM   2970 2HG1 ILE A 186      97.279 115.808  52.168  1.00  2.58           H  
ATOM   2971 1HG2 ILE A 186      99.344 113.991  54.829  1.00  2.58           H  
ATOM   2972 2HG2 ILE A 186      99.510 112.532  53.826  1.00  2.58           H  
ATOM   2973 3HG2 ILE A 186     100.331 114.036  53.347  1.00  2.58           H  
ATOM   2974 1HD1 ILE A 186      97.546 117.302  54.004  1.00  2.58           H  
ATOM   2975 2HD1 ILE A 186      96.664 115.868  54.498  1.00  2.58           H  
ATOM   2976 3HD1 ILE A 186      98.366 116.066  54.959  1.00  2.58           H  
ATOM   2977  N   GLY A 187      97.808 111.155  51.636  1.00  2.69           N  
ATOM   2978  CA  GLY A 187      98.095 109.741  51.465  1.00  2.69           C  
ATOM   2979  C   GLY A 187      98.672 109.455  50.068  1.00  2.69           C  
ATOM   2980  O   GLY A 187      99.738 108.835  49.957  1.00  2.69           O  
ATOM   2981  H   GLY A 187      96.866 111.443  51.903  1.00  2.69           H  
ATOM   2982 1HA  GLY A 187      98.799 109.417  52.228  1.00  2.69           H  
ATOM   2983 2HA  GLY A 187      97.176 109.172  51.604  1.00  2.69           H  
ATOM   2984  N   GLN A 188      97.970 109.902  49.011  1.00  2.81           N  
ATOM   2985  CA  GLN A 188      98.389 109.644  47.628  1.00  2.81           C  
ATOM   2986  C   GLN A 188      99.750 110.263  47.322  1.00  2.81           C  
ATOM   2987  O   GLN A 188     100.609 109.650  46.682  1.00  2.81           O  
ATOM   2988  CB  GLN A 188      97.356 110.227  46.629  1.00  2.81           C  
ATOM   2989  CG  GLN A 188      95.968 109.515  46.579  1.00  2.81           C  
ATOM   2990  CD  GLN A 188      94.994 110.155  45.571  1.00  2.81           C  
ATOM   2991  OE1 GLN A 188      95.347 111.087  44.840  1.00  2.81           O  
ATOM   2992  NE2 GLN A 188      93.759 109.652  45.532  1.00  2.81           N  
ATOM   2993  H   GLN A 188      97.106 110.416  49.180  1.00  2.81           H  
ATOM   2994  HA  GLN A 188      98.466 108.576  47.487  1.00  2.81           H  
ATOM   2995 1HB  GLN A 188      97.180 111.276  46.874  1.00  2.81           H  
ATOM   2996 2HB  GLN A 188      97.777 110.198  45.623  1.00  2.81           H  
ATOM   2997 1HG  GLN A 188      96.108 108.493  46.276  1.00  2.81           H  
ATOM   2998 2HG  GLN A 188      95.515 109.549  47.567  1.00  2.81           H  
ATOM   2999 1HE2 GLN A 188      93.079 110.034  44.902  1.00  2.81           H  
ATOM   3000 2HE2 GLN A 188      93.516 108.880  46.124  1.00  2.81           H  
ATOM   3001  N   VAL A 189      99.961 111.456  47.837  1.00  2.93           N  
ATOM   3002  CA  VAL A 189     101.176 112.216  47.650  1.00  2.93           C  
ATOM   3003  C   VAL A 189     102.374 111.555  48.292  1.00  2.93           C  
ATOM   3004  O   VAL A 189     103.421 111.393  47.653  1.00  2.93           O  
ATOM   3005  CB  VAL A 189     100.901 113.589  48.213  1.00  2.93           C  
ATOM   3006  CG1 VAL A 189     102.071 114.409  48.295  1.00  2.93           C  
ATOM   3007  CG2 VAL A 189      99.940 114.212  47.329  1.00  2.93           C  
ATOM   3008  H   VAL A 189      99.208 111.884  48.372  1.00  2.93           H  
ATOM   3009  HA  VAL A 189     101.357 112.310  46.578  1.00  2.93           H  
ATOM   3010  HB  VAL A 189     100.482 113.482  49.207  1.00  2.93           H  
ATOM   3011 1HG1 VAL A 189     101.811 115.384  48.704  1.00  2.93           H  
ATOM   3012 2HG1 VAL A 189     102.744 113.913  48.954  1.00  2.93           H  
ATOM   3013 3HG1 VAL A 189     102.509 114.529  47.306  1.00  2.93           H  
ATOM   3014 1HG2 VAL A 189      99.695 115.147  47.747  1.00  2.93           H  
ATOM   3015 2HG2 VAL A 189     100.378 114.318  46.366  1.00  2.93           H  
ATOM   3016 3HG2 VAL A 189      99.054 113.626  47.230  1.00  2.93           H  
ATOM   3017  N   MET A 190     102.211 111.117  49.537  1.00  3.03           N  
ATOM   3018  CA  MET A 190     103.295 110.439  50.206  1.00  3.03           C  
ATOM   3019  C   MET A 190     103.584 109.119  49.509  1.00  3.03           C  
ATOM   3020  O   MET A 190     104.741 108.705  49.438  1.00  3.03           O  
ATOM   3021  CB  MET A 190     102.958 110.245  51.677  1.00  3.03           C  
ATOM   3022  CG  MET A 190     102.920 111.557  52.473  1.00  3.03           C  
ATOM   3023  SD  MET A 190     104.525 112.382  52.540  1.00  3.03           S  
ATOM   3024  CE  MET A 190     104.048 114.048  52.948  1.00  3.03           C  
ATOM   3025  H   MET A 190     101.330 111.276  50.028  1.00  3.03           H  
ATOM   3026  HA  MET A 190     104.189 111.056  50.132  1.00  3.03           H  
ATOM   3027 1HB  MET A 190     101.967 109.784  51.753  1.00  3.03           H  
ATOM   3028 2HB  MET A 190     103.668 109.568  52.134  1.00  3.03           H  
ATOM   3029 1HG  MET A 190     102.211 112.234  52.000  1.00  3.03           H  
ATOM   3030 2HG  MET A 190     102.578 111.369  53.490  1.00  3.03           H  
ATOM   3031 1HE  MET A 190     104.939 114.674  53.032  1.00  3.03           H  
ATOM   3032 2HE  MET A 190     103.401 114.442  52.161  1.00  3.03           H  
ATOM   3033 3HE  MET A 190     103.511 114.052  53.890  1.00  3.03           H  
ATOM   3034  N   GLN A 191     102.561 108.457  48.949  1.00  3.11           N  
ATOM   3035  CA  GLN A 191     102.881 107.248  48.216  1.00  3.11           C  
ATOM   3036  C   GLN A 191     103.589 107.569  46.930  1.00  3.11           C  
ATOM   3037  O   GLN A 191     104.482 106.843  46.537  1.00  3.11           O  
ATOM   3038  CB  GLN A 191     101.718 106.391  47.865  1.00  3.11           C  
ATOM   3039  CG  GLN A 191     102.184 105.040  47.290  1.00  3.11           C  
ATOM   3040  CD  GLN A 191     102.945 104.223  48.280  1.00  3.11           C  
ATOM   3041  OE1 GLN A 191     102.862 104.501  49.492  1.00  3.11           O  
ATOM   3042  NE2 GLN A 191     103.684 103.186  47.821  1.00  3.11           N  
ATOM   3043  H   GLN A 191     101.595 108.778  49.044  1.00  3.11           H  
ATOM   3044  HA  GLN A 191     103.549 106.653  48.830  1.00  3.11           H  
ATOM   3045 1HB  GLN A 191     101.186 106.203  48.739  1.00  3.11           H  
ATOM   3046 2HB  GLN A 191     101.066 106.906  47.155  1.00  3.11           H  
ATOM   3047 1HG  GLN A 191     101.373 104.444  47.025  1.00  3.11           H  
ATOM   3048 2HG  GLN A 191     102.810 105.229  46.424  1.00  3.11           H  
ATOM   3049 1HE2 GLN A 191     104.191 102.612  48.467  1.00  3.11           H  
ATOM   3050 2HE2 GLN A 191     103.751 102.941  46.815  1.00  3.11           H  
ATOM   3051  N   ASN A 192     103.237 108.660  46.249  1.00  3.17           N  
ATOM   3052  CA  ASN A 192     103.962 108.952  45.018  1.00  3.17           C  
ATOM   3053  C   ASN A 192     105.441 108.991  45.373  1.00  3.17           C  
ATOM   3054  O   ASN A 192     106.285 108.416  44.685  1.00  3.17           O  
ATOM   3055  CB  ASN A 192     103.515 110.253  44.379  1.00  3.17           C  
ATOM   3056  CG  ASN A 192     104.178 110.479  43.032  1.00  3.17           C  
ATOM   3057  OD1 ASN A 192     105.141 111.240  42.917  1.00  3.17           O  
ATOM   3058  ND2 ASN A 192     103.686 109.826  42.010  1.00  3.17           N  
ATOM   3059  H   ASN A 192     102.463 109.250  46.553  1.00  3.17           H  
ATOM   3060  HA  ASN A 192     103.805 108.136  44.308  1.00  3.17           H  
ATOM   3061 1HB  ASN A 192     102.430 110.232  44.244  1.00  3.17           H  
ATOM   3062 2HB  ASN A 192     103.748 111.089  45.037  1.00  3.17           H  
ATOM   3063 1HD2 ASN A 192     104.083 109.926  41.104  1.00  3.17           H  
ATOM   3064 2HD2 ASN A 192     102.910 109.184  42.129  1.00  3.17           H  
ATOM   3065  N   LEU A 193     105.760 109.633  46.496  1.00  3.19           N  
ATOM   3066  CA  LEU A 193     107.135 109.633  46.949  1.00  3.19           C  
ATOM   3067  C   LEU A 193     107.622 108.204  47.206  1.00  3.19           C  
ATOM   3068  O   LEU A 193     108.639 107.805  46.651  1.00  3.19           O  
ATOM   3069  CB  LEU A 193     107.298 110.477  48.207  1.00  3.19           C  
ATOM   3070  CG  LEU A 193     108.692 110.661  48.748  1.00  3.19           C  
ATOM   3071  CD1 LEU A 193     108.715 111.937  49.632  1.00  3.19           C  
ATOM   3072  CD2 LEU A 193     109.073 109.408  49.508  1.00  3.19           C  
ATOM   3073  H   LEU A 193     105.029 110.115  47.025  1.00  3.19           H  
ATOM   3074  HA  LEU A 193     107.753 110.064  46.167  1.00  3.19           H  
ATOM   3075 1HB  LEU A 193     106.973 111.436  47.972  1.00  3.19           H  
ATOM   3076 2HB  LEU A 193     106.677 110.084  49.000  1.00  3.19           H  
ATOM   3077  HG  LEU A 193     109.400 110.820  47.938  1.00  3.19           H  
ATOM   3078 1HD1 LEU A 193     109.718 112.094  50.030  1.00  3.19           H  
ATOM   3079 2HD1 LEU A 193     108.433 112.782  49.022  1.00  3.19           H  
ATOM   3080 3HD1 LEU A 193     108.018 111.843  50.450  1.00  3.19           H  
ATOM   3081 1HD2 LEU A 193     110.041 109.496  49.943  1.00  3.19           H  
ATOM   3082 2HD2 LEU A 193     108.369 109.248  50.268  1.00  3.19           H  
ATOM   3083 3HD2 LEU A 193     109.072 108.568  48.838  1.00  3.19           H  
ATOM   3084  N   GLN A 194     106.889 107.402  48.000  1.00  3.17           N  
ATOM   3085  CA  GLN A 194     107.378 106.054  48.316  1.00  3.17           C  
ATOM   3086  C   GLN A 194     107.548 105.175  47.108  1.00  3.17           C  
ATOM   3087  O   GLN A 194     108.514 104.437  47.006  1.00  3.17           O  
ATOM   3088  CB  GLN A 194     106.395 105.241  49.167  1.00  3.17           C  
ATOM   3089  CG  GLN A 194     106.196 105.628  50.540  1.00  3.17           C  
ATOM   3090  CD  GLN A 194     105.167 104.740  51.273  1.00  3.17           C  
ATOM   3091  OE1 GLN A 194     105.176 103.509  51.103  1.00  3.17           O  
ATOM   3092  NE2 GLN A 194     104.278 105.362  52.066  1.00  3.17           N  
ATOM   3093  H   GLN A 194     106.028 107.751  48.421  1.00  3.17           H  
ATOM   3094  HA  GLN A 194     108.340 106.144  48.820  1.00  3.17           H  
ATOM   3095 1HB  GLN A 194     105.440 105.301  48.694  1.00  3.17           H  
ATOM   3096 2HB  GLN A 194     106.688 104.193  49.153  1.00  3.17           H  
ATOM   3097 1HG  GLN A 194     107.137 105.521  51.001  1.00  3.17           H  
ATOM   3098 2HG  GLN A 194     105.852 106.657  50.568  1.00  3.17           H  
ATOM   3099 1HE2 GLN A 194     103.525 104.845  52.542  1.00  3.17           H  
ATOM   3100 2HE2 GLN A 194     104.314 106.354  52.160  1.00  3.17           H  
ATOM   3101  N   GLU A 195     106.613 105.233  46.189  1.00  3.10           N  
ATOM   3102  CA  GLU A 195     106.632 104.326  45.075  1.00  3.10           C  
ATOM   3103  C   GLU A 195     107.727 104.712  44.109  1.00  3.10           C  
ATOM   3104  O   GLU A 195     108.496 103.858  43.670  1.00  3.10           O  
ATOM   3105  CB  GLU A 195     105.268 104.345  44.381  1.00  3.10           C  
ATOM   3106  CG  GLU A 195     105.052 103.282  43.348  1.00  3.10           C  
ATOM   3107  CD  GLU A 195     104.958 101.900  43.962  1.00  3.10           C  
ATOM   3108  OE1 GLU A 195     104.606 101.785  45.134  1.00  3.10           O  
ATOM   3109  OE2 GLU A 195     105.232 100.952  43.258  1.00  3.10           O  
ATOM   3110  H   GLU A 195     105.859 105.890  46.291  1.00  3.10           H  
ATOM   3111  HA  GLU A 195     106.834 103.320  45.442  1.00  3.10           H  
ATOM   3112 1HB  GLU A 195     104.488 104.241  45.124  1.00  3.10           H  
ATOM   3113 2HB  GLU A 195     105.122 105.318  43.901  1.00  3.10           H  
ATOM   3114 1HG  GLU A 195     104.125 103.500  42.814  1.00  3.10           H  
ATOM   3115 2HG  GLU A 195     105.870 103.314  42.635  1.00  3.10           H  
ATOM   3116  N   GLN A 196     107.880 106.006  43.840  1.00  3.01           N  
ATOM   3117  CA  GLN A 196     108.889 106.402  42.885  1.00  3.01           C  
ATOM   3118  C   GLN A 196     110.276 106.277  43.532  1.00  3.01           C  
ATOM   3119  O   GLN A 196     111.217 105.783  42.907  1.00  3.01           O  
ATOM   3120  CB  GLN A 196     108.608 107.838  42.423  1.00  3.01           C  
ATOM   3121  CG  GLN A 196     107.215 108.035  41.693  1.00  3.01           C  
ATOM   3122  CD  GLN A 196     107.042 107.254  40.399  1.00  3.01           C  
ATOM   3123  OE1 GLN A 196     107.939 107.271  39.550  1.00  3.01           O  
ATOM   3124  NE2 GLN A 196     105.885 106.579  40.218  1.00  3.01           N  
ATOM   3125  H   GLN A 196     107.263 106.716  44.245  1.00  3.01           H  
ATOM   3126  HA  GLN A 196     108.845 105.733  42.026  1.00  3.01           H  
ATOM   3127 1HB  GLN A 196     108.621 108.504  43.294  1.00  3.01           H  
ATOM   3128 2HB  GLN A 196     109.397 108.167  41.751  1.00  3.01           H  
ATOM   3129 1HG  GLN A 196     106.423 107.700  42.364  1.00  3.01           H  
ATOM   3130 2HG  GLN A 196     107.081 109.097  41.479  1.00  3.01           H  
ATOM   3131 1HE2 GLN A 196     105.736 106.061  39.378  1.00  3.01           H  
ATOM   3132 2HE2 GLN A 196     105.131 106.575  40.927  1.00  3.01           H  
ATOM   3133  N   LEU A 197     110.381 106.624  44.822  1.00  2.89           N  
ATOM   3134  CA  LEU A 197     111.631 106.512  45.571  1.00  2.89           C  
ATOM   3135  C   LEU A 197     112.132 105.098  45.663  1.00  2.89           C  
ATOM   3136  O   LEU A 197     113.281 104.797  45.324  1.00  2.89           O  
ATOM   3137  CB  LEU A 197     111.421 106.941  47.020  1.00  2.89           C  
ATOM   3138  CG  LEU A 197     112.596 106.711  47.922  1.00  2.89           C  
ATOM   3139  CD1 LEU A 197     113.734 107.574  47.449  1.00  2.89           C  
ATOM   3140  CD2 LEU A 197     112.179 106.955  49.365  1.00  2.89           C  
ATOM   3141  H   LEU A 197     109.578 107.008  45.316  1.00  2.89           H  
ATOM   3142  HA  LEU A 197     112.385 107.133  45.090  1.00  2.89           H  
ATOM   3143 1HB  LEU A 197     111.190 108.010  47.037  1.00  2.89           H  
ATOM   3144 2HB  LEU A 197     110.574 106.400  47.431  1.00  2.89           H  
ATOM   3145  HG  LEU A 197     112.918 105.679  47.838  1.00  2.89           H  
ATOM   3146 1HD1 LEU A 197     114.595 107.418  48.062  1.00  2.89           H  
ATOM   3147 2HD1 LEU A 197     113.970 107.318  46.419  1.00  2.89           H  
ATOM   3148 3HD1 LEU A 197     113.448 108.604  47.499  1.00  2.89           H  
ATOM   3149 1HD2 LEU A 197     113.009 106.766  50.012  1.00  2.89           H  
ATOM   3150 2HD2 LEU A 197     111.855 107.973  49.489  1.00  2.89           H  
ATOM   3151 3HD2 LEU A 197     111.359 106.283  49.623  1.00  2.89           H  
ATOM   3152  N   VAL A 198     111.258 104.229  46.149  1.00  2.75           N  
ATOM   3153  CA  VAL A 198     111.609 102.867  46.402  1.00  2.75           C  
ATOM   3154  C   VAL A 198     111.904 102.137  45.126  1.00  2.75           C  
ATOM   3155  O   VAL A 198     112.911 101.434  45.043  1.00  2.75           O  
ATOM   3156  CB  VAL A 198     110.496 102.200  47.210  1.00  2.75           C  
ATOM   3157  CG1 VAL A 198     110.745 100.806  47.316  1.00  2.75           C  
ATOM   3158  CG2 VAL A 198     110.447 102.844  48.623  1.00  2.75           C  
ATOM   3159  H   VAL A 198     110.309 104.519  46.381  1.00  2.75           H  
ATOM   3160  HA  VAL A 198     112.509 102.860  47.002  1.00  2.75           H  
ATOM   3161  HB  VAL A 198     109.550 102.322  46.693  1.00  2.75           H  
ATOM   3162 1HG1 VAL A 198     109.956 100.325  47.890  1.00  2.75           H  
ATOM   3163 2HG1 VAL A 198     110.786 100.378  46.317  1.00  2.75           H  
ATOM   3164 3HG1 VAL A 198     111.685 100.691  47.813  1.00  2.75           H  
ATOM   3165 1HG2 VAL A 198     109.655 102.380  49.208  1.00  2.75           H  
ATOM   3166 2HG2 VAL A 198     111.387 102.695  49.110  1.00  2.75           H  
ATOM   3167 3HG2 VAL A 198     110.260 103.910  48.548  1.00  2.75           H  
ATOM   3168  N   LEU A 199     111.077 102.319  44.097  1.00  2.61           N  
ATOM   3169  CA  LEU A 199     111.392 101.633  42.870  1.00  2.61           C  
ATOM   3170  C   LEU A 199     112.711 102.112  42.301  1.00  2.61           C  
ATOM   3171  O   LEU A 199     113.515 101.284  41.893  1.00  2.61           O  
ATOM   3172  CB  LEU A 199     110.298 101.849  41.839  1.00  2.61           C  
ATOM   3173  CG  LEU A 199     108.983 101.164  42.110  1.00  2.61           C  
ATOM   3174  CD1 LEU A 199     107.964 101.648  41.085  1.00  2.61           C  
ATOM   3175  CD2 LEU A 199     109.186  99.651  42.034  1.00  2.61           C  
ATOM   3176  H   LEU A 199     110.244 102.908  44.152  1.00  2.61           H  
ATOM   3177  HA  LEU A 199     111.471 100.569  43.079  1.00  2.61           H  
ATOM   3178 1HB  LEU A 199     110.111 102.922  41.758  1.00  2.61           H  
ATOM   3179 2HB  LEU A 199     110.653 101.502  40.903  1.00  2.61           H  
ATOM   3180  HG  LEU A 199     108.619 101.434  43.104  1.00  2.61           H  
ATOM   3181 1HD1 LEU A 199     107.001 101.168  41.276  1.00  2.61           H  
ATOM   3182 2HD1 LEU A 199     107.853 102.730  41.176  1.00  2.61           H  
ATOM   3183 3HD1 LEU A 199     108.305 101.397  40.084  1.00  2.61           H  
ATOM   3184 1HD2 LEU A 199     108.236  99.152  42.231  1.00  2.61           H  
ATOM   3185 2HD2 LEU A 199     109.544  99.376  41.044  1.00  2.61           H  
ATOM   3186 3HD2 LEU A 199     109.918  99.348  42.783  1.00  2.61           H  
ATOM   3187  N   ASN A 200     112.996 103.420  42.337  1.00  2.47           N  
ATOM   3188  CA  ASN A 200     114.258 103.887  41.777  1.00  2.47           C  
ATOM   3189  C   ASN A 200     115.459 103.333  42.536  1.00  2.47           C  
ATOM   3190  O   ASN A 200     116.441 102.908  41.922  1.00  2.47           O  
ATOM   3191  CB  ASN A 200     114.278 105.395  41.733  1.00  2.47           C  
ATOM   3192  CG  ASN A 200     113.386 105.927  40.641  1.00  2.47           C  
ATOM   3193  OD1 ASN A 200     113.080 105.214  39.677  1.00  2.47           O  
ATOM   3194  ND2 ASN A 200     112.950 107.148  40.766  1.00  2.47           N  
ATOM   3195  H   ASN A 200     112.332 104.106  42.701  1.00  2.47           H  
ATOM   3196  HA  ASN A 200     114.330 103.523  40.755  1.00  2.47           H  
ATOM   3197 1HB  ASN A 200     113.939 105.792  42.696  1.00  2.47           H  
ATOM   3198 2HB  ASN A 200     115.295 105.748  41.570  1.00  2.47           H  
ATOM   3199 1HD2 ASN A 200     112.346 107.538  40.072  1.00  2.47           H  
ATOM   3200 2HD2 ASN A 200     113.205 107.684  41.569  1.00  2.47           H  
ATOM   3201  N   ILE A 201     115.373 103.247  43.861  1.00  2.33           N  
ATOM   3202  CA  ILE A 201     116.476 102.666  44.615  1.00  2.33           C  
ATOM   3203  C   ILE A 201     116.636 101.186  44.296  1.00  2.33           C  
ATOM   3204  O   ILE A 201     117.757 100.704  44.080  1.00  2.33           O  
ATOM   3205  CB  ILE A 201     116.324 102.907  46.127  1.00  2.33           C  
ATOM   3206  CG1 ILE A 201     116.508 104.405  46.405  1.00  2.33           C  
ATOM   3207  CG2 ILE A 201     117.318 102.055  46.931  1.00  2.33           C  
ATOM   3208  CD1 ILE A 201     116.140 104.841  47.789  1.00  2.33           C  
ATOM   3209  H   ILE A 201     114.551 103.612  44.350  1.00  2.33           H  
ATOM   3210  HA  ILE A 201     117.392 103.169  44.305  1.00  2.33           H  
ATOM   3211  HB  ILE A 201     115.303 102.652  46.414  1.00  2.33           H  
ATOM   3212 1HG1 ILE A 201     117.554 104.654  46.236  1.00  2.33           H  
ATOM   3213 2HG1 ILE A 201     115.897 104.966  45.698  1.00  2.33           H  
ATOM   3214 1HG2 ILE A 201     117.183 102.240  47.995  1.00  2.33           H  
ATOM   3215 2HG2 ILE A 201     117.145 101.001  46.724  1.00  2.33           H  
ATOM   3216 3HG2 ILE A 201     118.334 102.320  46.646  1.00  2.33           H  
ATOM   3217 1HD1 ILE A 201     116.317 105.905  47.884  1.00  2.33           H  
ATOM   3218 2HD1 ILE A 201     115.100 104.634  47.962  1.00  2.33           H  
ATOM   3219 3HD1 ILE A 201     116.750 104.308  48.516  1.00  2.33           H  
ATOM   3220  N   TYR A 202     115.524 100.452  44.258  1.00  2.19           N  
ATOM   3221  CA  TYR A 202     115.576  99.031  43.956  1.00  2.19           C  
ATOM   3222  C   TYR A 202     116.125  98.796  42.550  1.00  2.19           C  
ATOM   3223  O   TYR A 202     116.922  97.884  42.318  1.00  2.19           O  
ATOM   3224  CB  TYR A 202     114.190  98.394  44.064  1.00  2.19           C  
ATOM   3225  CG  TYR A 202     113.612  98.360  45.469  1.00  2.19           C  
ATOM   3226  CD1 TYR A 202     114.364  98.805  46.559  1.00  2.19           C  
ATOM   3227  CD2 TYR A 202     112.344  97.828  45.671  1.00  2.19           C  
ATOM   3228  CE1 TYR A 202     113.843  98.727  47.833  1.00  2.19           C  
ATOM   3229  CE2 TYR A 202     111.828  97.742  46.948  1.00  2.19           C  
ATOM   3230  CZ  TYR A 202     112.576  98.189  48.031  1.00  2.19           C  
ATOM   3231  OH  TYR A 202     112.061  98.099  49.309  1.00  2.19           O  
ATOM   3232  H   TYR A 202     114.616 100.885  44.441  1.00  2.19           H  
ATOM   3233  HA  TYR A 202     116.254  98.551  44.667  1.00  2.19           H  
ATOM   3234 1HB  TYR A 202     113.495  98.947  43.427  1.00  2.19           H  
ATOM   3235 2HB  TYR A 202     114.231  97.370  43.689  1.00  2.19           H  
ATOM   3236  HD1 TYR A 202     115.361  99.208  46.404  1.00  2.19           H  
ATOM   3237  HD2 TYR A 202     111.762  97.471  44.824  1.00  2.19           H  
ATOM   3238  HE1 TYR A 202     114.429  99.068  48.681  1.00  2.19           H  
ATOM   3239  HE2 TYR A 202     110.837  97.318  47.108  1.00  2.19           H  
ATOM   3240  HH  TYR A 202     111.159  97.768  49.267  1.00  2.19           H  
ATOM   3241  N   TYR A 203     115.705  99.641  41.604  1.00  2.06           N  
ATOM   3242  CA  TYR A 203     116.124  99.525  40.219  1.00  2.06           C  
ATOM   3243  C   TYR A 203     117.616  99.772  40.039  1.00  2.06           C  
ATOM   3244  O   TYR A 203     118.294  99.021  39.332  1.00  2.06           O  
ATOM   3245  CB  TYR A 203     115.390 100.556  39.360  1.00  2.06           C  
ATOM   3246  CG  TYR A 203     113.890 100.317  39.090  1.00  2.06           C  
ATOM   3247  CD1 TYR A 203     113.083 101.399  38.757  1.00  2.06           C  
ATOM   3248  CD2 TYR A 203     113.348  99.067  39.146  1.00  2.06           C  
ATOM   3249  CE1 TYR A 203     111.751 101.213  38.473  1.00  2.06           C  
ATOM   3250  CE2 TYR A 203     111.992  98.876  38.867  1.00  2.06           C  
ATOM   3251  CZ  TYR A 203     111.206  99.943  38.530  1.00  2.06           C  
ATOM   3252  OH  TYR A 203     109.873  99.762  38.242  1.00  2.06           O  
ATOM   3253  H   TYR A 203     115.048 100.373  41.847  1.00  2.06           H  
ATOM   3254  HA  TYR A 203     115.898  98.519  39.870  1.00  2.06           H  
ATOM   3255 1HB  TYR A 203     115.481 101.525  39.840  1.00  2.06           H  
ATOM   3256 2HB  TYR A 203     115.903 100.639  38.406  1.00  2.06           H  
ATOM   3257  HD1 TYR A 203     113.511 102.401  38.703  1.00  2.06           H  
ATOM   3258  HD2 TYR A 203     113.987  98.237  39.397  1.00  2.06           H  
ATOM   3259  HE1 TYR A 203     111.134 102.067  38.202  1.00  2.06           H  
ATOM   3260  HE2 TYR A 203     111.553  97.883  38.901  1.00  2.06           H  
ATOM   3261  HH  TYR A 203     109.469 100.621  38.090  1.00  2.06           H  
ATOM   3262  N   GLN A 204     118.158 100.801  40.709  1.00  1.97           N  
ATOM   3263  CA  GLN A 204     119.584 101.080  40.562  1.00  1.97           C  
ATOM   3264  C   GLN A 204     120.404  99.987  41.220  1.00  1.97           C  
ATOM   3265  O   GLN A 204     121.399  99.516  40.664  1.00  1.97           O  
ATOM   3266  CB  GLN A 204     119.976 102.427  41.187  1.00  1.97           C  
ATOM   3267  CG  GLN A 204     119.436 103.675  40.486  1.00  1.97           C  
ATOM   3268  CD  GLN A 204     119.946 104.954  41.141  1.00  1.97           C  
ATOM   3269  OE1 GLN A 204     120.736 104.898  42.098  1.00  1.97           O  
ATOM   3270  NE2 GLN A 204     119.515 106.105  40.644  1.00  1.97           N  
ATOM   3271  H   GLN A 204     117.573 101.411  41.284  1.00  1.97           H  
ATOM   3272  HA  GLN A 204     119.829 101.098  39.502  1.00  1.97           H  
ATOM   3273 1HB  GLN A 204     119.602 102.453  42.216  1.00  1.97           H  
ATOM   3274 2HB  GLN A 204     121.063 102.503  41.235  1.00  1.97           H  
ATOM   3275 1HG  GLN A 204     119.765 103.668  39.448  1.00  1.97           H  
ATOM   3276 2HG  GLN A 204     118.350 103.673  40.531  1.00  1.97           H  
ATOM   3277 1HE2 GLN A 204     119.851 106.965  41.026  1.00  1.97           H  
ATOM   3278 2HE2 GLN A 204     118.861 106.125  39.860  1.00  1.97           H  
ATOM   3279  N   GLY A 205     119.950  99.544  42.393  1.00  1.90           N  
ATOM   3280  CA  GLY A 205     120.637  98.508  43.137  1.00  1.90           C  
ATOM   3281  C   GLY A 205     120.712  97.222  42.333  1.00  1.90           C  
ATOM   3282  O   GLY A 205     121.803  96.685  42.103  1.00  1.90           O  
ATOM   3283  H   GLY A 205     119.113  99.957  42.808  1.00  1.90           H  
ATOM   3284 1HA  GLY A 205     121.641  98.843  43.393  1.00  1.90           H  
ATOM   3285 2HA  GLY A 205     120.102  98.339  44.070  1.00  1.90           H  
ATOM   3286  N   PHE A 206     119.547  96.735  41.894  1.00  1.87           N  
ATOM   3287  CA  PHE A 206     119.469  95.509  41.124  1.00  1.87           C  
ATOM   3288  C   PHE A 206     120.261  95.640  39.842  1.00  1.87           C  
ATOM   3289  O   PHE A 206     121.011  94.736  39.499  1.00  1.87           O  
ATOM   3290  CB  PHE A 206     118.036  95.092  40.856  1.00  1.87           C  
ATOM   3291  CG  PHE A 206     117.939  93.750  40.175  1.00  1.87           C  
ATOM   3292  CD1 PHE A 206     118.133  92.584  40.898  1.00  1.87           C  
ATOM   3293  CD2 PHE A 206     117.643  93.636  38.847  1.00  1.87           C  
ATOM   3294  CE1 PHE A 206     118.046  91.365  40.283  1.00  1.87           C  
ATOM   3295  CE2 PHE A 206     117.539  92.398  38.251  1.00  1.87           C  
ATOM   3296  CZ  PHE A 206     117.754  91.280  38.970  1.00  1.87           C  
ATOM   3297  H   PHE A 206     118.680  97.231  42.102  1.00  1.87           H  
ATOM   3298  HA  PHE A 206     119.925  94.711  41.690  1.00  1.87           H  
ATOM   3299 1HB  PHE A 206     117.482  95.048  41.795  1.00  1.87           H  
ATOM   3300 2HB  PHE A 206     117.557  95.840  40.226  1.00  1.87           H  
ATOM   3301  HD1 PHE A 206     118.364  92.640  41.961  1.00  1.87           H  
ATOM   3302  HD2 PHE A 206     117.482  94.546  38.268  1.00  1.87           H  
ATOM   3303  HE1 PHE A 206     118.207  90.465  40.839  1.00  1.87           H  
ATOM   3304  HE2 PHE A 206     117.286  92.312  37.206  1.00  1.87           H  
ATOM   3305  HZ  PHE A 206     117.689  90.315  38.498  1.00  1.87           H  
ATOM   3306  N   HIS A 207     120.126  96.757  39.119  1.00  1.87           N  
ATOM   3307  CA  HIS A 207     120.889  96.899  37.887  1.00  1.87           C  
ATOM   3308  C   HIS A 207     122.371  96.710  38.159  1.00  1.87           C  
ATOM   3309  O   HIS A 207     123.034  95.928  37.473  1.00  1.87           O  
ATOM   3310  CB  HIS A 207     120.720  98.293  37.253  1.00  1.87           C  
ATOM   3311  CG  HIS A 207     121.534  98.468  35.977  1.00  1.87           C  
ATOM   3312  ND1 HIS A 207     121.126  97.971  34.781  1.00  1.87           N  
ATOM   3313  CD2 HIS A 207     122.732  99.050  35.742  1.00  1.87           C  
ATOM   3314  CE1 HIS A 207     122.034  98.222  33.857  1.00  1.87           C  
ATOM   3315  NE2 HIS A 207     123.018  98.871  34.411  1.00  1.87           N  
ATOM   3316  H   HIS A 207     119.500  97.512  39.401  1.00  1.87           H  
ATOM   3317  HA  HIS A 207     120.572  96.147  37.167  1.00  1.87           H  
ATOM   3318 1HB  HIS A 207     119.667  98.461  37.016  1.00  1.87           H  
ATOM   3319 2HB  HIS A 207     121.022  99.060  37.970  1.00  1.87           H  
ATOM   3320  HD2 HIS A 207     123.355  99.547  36.463  1.00  1.87           H  
ATOM   3321  HE1 HIS A 207     121.974  97.929  32.815  1.00  1.87           H  
ATOM   3322  HE2 HIS A 207     123.871  99.194  33.940  1.00  1.87           H  
ATOM   3323  N   TYR A 208     122.910  97.423  39.151  1.00  1.92           N  
ATOM   3324  CA  TYR A 208     124.337  97.341  39.396  1.00  1.92           C  
ATOM   3325  C   TYR A 208     124.815  95.958  39.777  1.00  1.92           C  
ATOM   3326  O   TYR A 208     125.819  95.475  39.237  1.00  1.92           O  
ATOM   3327  CB  TYR A 208     124.723  98.273  40.543  1.00  1.92           C  
ATOM   3328  CG  TYR A 208     124.666  99.698  40.201  1.00  1.92           C  
ATOM   3329  CD1 TYR A 208     124.529 100.647  41.201  1.00  1.92           C  
ATOM   3330  CD2 TYR A 208     124.737 100.071  38.888  1.00  1.92           C  
ATOM   3331  CE1 TYR A 208     124.484 101.973  40.865  1.00  1.92           C  
ATOM   3332  CE2 TYR A 208     124.686 101.385  38.550  1.00  1.92           C  
ATOM   3333  CZ  TYR A 208     124.568 102.328  39.529  1.00  1.92           C  
ATOM   3334  OH  TYR A 208     124.548 103.613  39.197  1.00  1.92           O  
ATOM   3335  H   TYR A 208     122.330  98.044  39.719  1.00  1.92           H  
ATOM   3336  HA  TYR A 208     124.856  97.632  38.486  1.00  1.92           H  
ATOM   3337 1HB  TYR A 208     124.044  98.101  41.386  1.00  1.92           H  
ATOM   3338 2HB  TYR A 208     125.733  98.040  40.884  1.00  1.92           H  
ATOM   3339  HD1 TYR A 208     124.466 100.341  42.243  1.00  1.92           H  
ATOM   3340  HD2 TYR A 208     124.840  99.316  38.121  1.00  1.92           H  
ATOM   3341  HE1 TYR A 208     124.388 102.737  41.638  1.00  1.92           H  
ATOM   3342  HE2 TYR A 208     124.749 101.682  37.508  1.00  1.92           H  
ATOM   3343  HH  TYR A 208     124.672 104.134  40.001  1.00  1.92           H  
ATOM   3344  N   GLN A 209     124.068  95.281  40.647  1.00  2.00           N  
ATOM   3345  CA  GLN A 209     124.531  93.987  41.110  1.00  2.00           C  
ATOM   3346  C   GLN A 209     124.303  92.922  40.055  1.00  2.00           C  
ATOM   3347  O   GLN A 209     125.140  92.047  39.850  1.00  2.00           O  
ATOM   3348  CB  GLN A 209     123.782  93.584  42.380  1.00  2.00           C  
ATOM   3349  CG  GLN A 209     124.001  94.485  43.608  1.00  2.00           C  
ATOM   3350  CD  GLN A 209     125.431  94.590  44.090  1.00  2.00           C  
ATOM   3351  OE1 GLN A 209     126.175  93.599  44.184  1.00  2.00           O  
ATOM   3352  NE2 GLN A 209     125.826  95.810  44.437  1.00  2.00           N  
ATOM   3353  H   GLN A 209     123.221  95.702  41.036  1.00  2.00           H  
ATOM   3354  HA  GLN A 209     125.599  94.049  41.316  1.00  2.00           H  
ATOM   3355 1HB  GLN A 209     122.718  93.607  42.153  1.00  2.00           H  
ATOM   3356 2HB  GLN A 209     124.037  92.562  42.648  1.00  2.00           H  
ATOM   3357 1HG  GLN A 209     123.651  95.487  43.362  1.00  2.00           H  
ATOM   3358 2HG  GLN A 209     123.422  94.089  44.425  1.00  2.00           H  
ATOM   3359 1HE2 GLN A 209     126.769  95.964  44.795  1.00  2.00           H  
ATOM   3360 2HE2 GLN A 209     125.200  96.583  44.362  1.00  2.00           H  
ATOM   3361  N   PHE A 210     123.172  93.013  39.368  1.00  2.12           N  
ATOM   3362  CA  PHE A 210     122.804  92.049  38.357  1.00  2.12           C  
ATOM   3363  C   PHE A 210     123.691  92.112  37.130  1.00  2.12           C  
ATOM   3364  O   PHE A 210     124.007  91.089  36.556  1.00  2.12           O  
ATOM   3365  CB  PHE A 210     121.386  92.222  37.883  1.00  2.12           C  
ATOM   3366  CG  PHE A 210     121.036  91.145  36.956  1.00  2.12           C  
ATOM   3367  CD1 PHE A 210     120.535  89.957  37.423  1.00  2.12           C  
ATOM   3368  CD2 PHE A 210     121.274  91.278  35.625  1.00  2.12           C  
ATOM   3369  CE1 PHE A 210     120.247  88.940  36.570  1.00  2.12           C  
ATOM   3370  CE2 PHE A 210     121.005  90.285  34.782  1.00  2.12           C  
ATOM   3371  CZ  PHE A 210     120.479  89.105  35.242  1.00  2.12           C  
ATOM   3372  H   PHE A 210     122.520  93.764  39.562  1.00  2.12           H  
ATOM   3373  HA  PHE A 210     122.898  91.057  38.794  1.00  2.12           H  
ATOM   3374 1HB  PHE A 210     120.702  92.202  38.729  1.00  2.12           H  
ATOM   3375 2HB  PHE A 210     121.282  93.179  37.388  1.00  2.12           H  
ATOM   3376  HD1 PHE A 210     120.366  89.842  38.486  1.00  2.12           H  
ATOM   3377  HD2 PHE A 210     121.694  92.202  35.251  1.00  2.12           H  
ATOM   3378  HE1 PHE A 210     119.847  88.003  36.950  1.00  2.12           H  
ATOM   3379  HE2 PHE A 210     121.218  90.424  33.742  1.00  2.12           H  
ATOM   3380  HZ  PHE A 210     120.269  88.298  34.549  1.00  2.12           H  
ATOM   3381  N   VAL A 211     123.983  93.317  36.647  1.00  2.25           N  
ATOM   3382  CA  VAL A 211     124.734  93.509  35.411  1.00  2.25           C  
ATOM   3383  C   VAL A 211     126.262  93.393  35.558  1.00  2.25           C  
ATOM   3384  O   VAL A 211     126.922  92.892  34.650  1.00  2.25           O  
ATOM   3385  CB  VAL A 211     124.309  94.818  34.737  1.00  2.25           C  
ATOM   3386  CG1 VAL A 211     125.162  95.098  33.527  1.00  2.25           C  
ATOM   3387  CG2 VAL A 211     122.843  94.671  34.328  1.00  2.25           C  
ATOM   3388  H   VAL A 211     123.673  94.151  37.147  1.00  2.25           H  
ATOM   3389  HA  VAL A 211     124.422  92.718  34.727  1.00  2.25           H  
ATOM   3390  HB  VAL A 211     124.429  95.653  35.427  1.00  2.25           H  
ATOM   3391 1HG1 VAL A 211     124.830  96.030  33.056  1.00  2.25           H  
ATOM   3392 2HG1 VAL A 211     126.205  95.194  33.825  1.00  2.25           H  
ATOM   3393 3HG1 VAL A 211     125.056  94.286  32.828  1.00  2.25           H  
ATOM   3394 1HG2 VAL A 211     122.502  95.563  33.843  1.00  2.25           H  
ATOM   3395 2HG2 VAL A 211     122.730  93.835  33.637  1.00  2.25           H  
ATOM   3396 3HG2 VAL A 211     122.244  94.495  35.216  1.00  2.25           H  
ATOM   3397  N   LYS A 212     126.854  93.880  36.666  1.00  2.35           N  
ATOM   3398  CA  LYS A 212     128.322  93.832  36.837  1.00  2.35           C  
ATOM   3399  C   LYS A 212     128.829  92.452  37.299  1.00  2.35           C  
ATOM   3400  O   LYS A 212     130.016  92.258  37.536  1.00  2.35           O  
ATOM   3401  CB  LYS A 212     128.806  94.918  37.795  1.00  2.35           C  
ATOM   3402  CG  LYS A 212     130.327  94.928  37.997  1.00  2.35           C  
ATOM   3403  CD  LYS A 212     131.097  95.274  36.708  1.00  2.35           C  
ATOM   3404  CE  LYS A 212     132.618  95.277  36.950  1.00  2.35           C  
ATOM   3405  NZ  LYS A 212     133.409  95.589  35.698  1.00  2.35           N  
ATOM   3406  H   LYS A 212     126.304  94.303  37.417  1.00  2.35           H  
ATOM   3407  HA  LYS A 212     128.778  94.031  35.868  1.00  2.35           H  
ATOM   3408 1HB  LYS A 212     128.499  95.891  37.429  1.00  2.35           H  
ATOM   3409 2HB  LYS A 212     128.343  94.773  38.775  1.00  2.35           H  
ATOM   3410 1HG  LYS A 212     130.568  95.667  38.760  1.00  2.35           H  
ATOM   3411 2HG  LYS A 212     130.640  93.955  38.357  1.00  2.35           H  
ATOM   3412 1HD  LYS A 212     130.862  94.535  35.940  1.00  2.35           H  
ATOM   3413 2HD  LYS A 212     130.785  96.255  36.348  1.00  2.35           H  
ATOM   3414 1HE  LYS A 212     132.855  96.016  37.715  1.00  2.35           H  
ATOM   3415 2HE  LYS A 212     132.911  94.291  37.311  1.00  2.35           H  
ATOM   3416 1HZ  LYS A 212     134.400  95.568  35.902  1.00  2.35           H  
ATOM   3417 2HZ  LYS A 212     133.204  94.899  34.985  1.00  2.35           H  
ATOM   3418 3HZ  LYS A 212     133.162  96.506  35.360  1.00  2.35           H  
ATOM   3419  N   ASP A 213     127.900  91.525  37.446  1.00  2.38           N  
ATOM   3420  CA  ASP A 213     128.085  90.130  37.829  1.00  2.38           C  
ATOM   3421  C   ASP A 213     127.039  89.372  37.007  1.00  2.38           C  
ATOM   3422  O   ASP A 213     125.875  89.546  37.272  1.00  2.38           O  
ATOM   3423  CB  ASP A 213     127.820  89.976  39.325  1.00  2.38           C  
ATOM   3424  CG  ASP A 213     127.986  88.610  39.802  1.00  2.38           C  
ATOM   3425  OD1 ASP A 213     129.009  88.039  39.569  1.00  2.38           O  
ATOM   3426  OD2 ASP A 213     127.032  88.051  40.317  1.00  2.38           O  
ATOM   3427  H   ASP A 213     126.954  91.817  37.243  1.00  2.38           H  
ATOM   3428  HA  ASP A 213     129.092  89.831  37.601  1.00  2.38           H  
ATOM   3429 1HB  ASP A 213     128.499  90.630  39.879  1.00  2.38           H  
ATOM   3430 2HB  ASP A 213     126.806  90.297  39.545  1.00  2.38           H  
ATOM   3431  N   GLU A 214     127.300  88.480  36.038  1.00  2.34           N  
ATOM   3432  CA  GLU A 214     128.370  87.598  35.563  1.00  2.34           C  
ATOM   3433  C   GLU A 214     128.067  86.284  36.282  1.00  2.34           C  
ATOM   3434  O   GLU A 214     127.585  85.361  35.633  1.00  2.34           O  
ATOM   3435  CB  GLU A 214     129.830  88.037  35.759  1.00  2.34           C  
ATOM   3436  CG  GLU A 214     130.257  89.296  34.949  1.00  2.34           C  
ATOM   3437  CD  GLU A 214     131.753  89.598  35.024  1.00  2.34           C  
ATOM   3438  OE1 GLU A 214     132.467  88.869  35.675  1.00  2.34           O  
ATOM   3439  OE2 GLU A 214     132.171  90.561  34.424  1.00  2.34           O  
ATOM   3440  H   GLU A 214     126.457  88.262  35.541  1.00  2.34           H  
ATOM   3441  HA  GLU A 214     128.240  87.424  34.494  1.00  2.34           H  
ATOM   3442 1HB  GLU A 214     130.074  88.141  36.804  1.00  2.34           H  
ATOM   3443 2HB  GLU A 214     130.466  87.233  35.392  1.00  2.34           H  
ATOM   3444 1HG  GLU A 214     129.985  89.149  33.905  1.00  2.34           H  
ATOM   3445 2HG  GLU A 214     129.710  90.162  35.309  1.00  2.34           H  
ATOM   3446  N   ALA A 215     128.085  86.238  37.615  1.00  2.22           N  
ATOM   3447  CA  ALA A 215     127.501  85.061  38.249  1.00  2.22           C  
ATOM   3448  C   ALA A 215     125.972  85.223  38.281  1.00  2.22           C  
ATOM   3449  O   ALA A 215     125.246  84.317  37.856  1.00  2.22           O  
ATOM   3450  CB  ALA A 215     128.051  84.851  39.648  1.00  2.22           C  
ATOM   3451  H   ALA A 215     128.501  86.970  38.197  1.00  2.22           H  
ATOM   3452  HA  ALA A 215     127.743  84.186  37.647  1.00  2.22           H  
ATOM   3453 1HB  ALA A 215     127.603  83.962  40.083  1.00  2.22           H  
ATOM   3454 2HB  ALA A 215     129.130  84.730  39.597  1.00  2.22           H  
ATOM   3455 3HB  ALA A 215     127.816  85.711  40.265  1.00  2.22           H  
ATOM   3456  N   SER A 216     125.480  86.400  38.710  1.00  2.02           N  
ATOM   3457  CA  SER A 216     124.040  86.653  38.772  1.00  2.02           C  
ATOM   3458  C   SER A 216     123.430  86.606  37.369  1.00  2.02           C  
ATOM   3459  O   SER A 216     122.420  85.925  37.147  1.00  2.02           O  
ATOM   3460  CB  SER A 216     123.774  88.002  39.411  1.00  2.02           C  
ATOM   3461  OG  SER A 216     124.235  88.022  40.736  1.00  2.02           O  
ATOM   3462  H   SER A 216     126.117  87.110  39.083  1.00  2.02           H  
ATOM   3463  HA  SER A 216     123.574  85.876  39.379  1.00  2.02           H  
ATOM   3464 1HB  SER A 216     124.257  88.787  38.850  1.00  2.02           H  
ATOM   3465 2HB  SER A 216     122.706  88.206  39.392  1.00  2.02           H  
ATOM   3466  HG  SER A 216     125.231  88.076  40.660  1.00  2.02           H  
ATOM   3467  N   CYS A 217     124.102  87.230  36.389  1.00  1.80           N  
ATOM   3468  CA  CYS A 217     123.605  87.135  35.017  1.00  1.80           C  
ATOM   3469  C   CYS A 217     123.556  85.695  34.542  1.00  1.80           C  
ATOM   3470  O   CYS A 217     122.545  85.288  33.965  1.00  1.80           O  
ATOM   3471  CB  CYS A 217     124.468  87.883  33.994  1.00  1.80           C  
ATOM   3472  SG  CYS A 217     124.409  89.673  34.041  1.00  1.80           S  
ATOM   3473  H   CYS A 217     124.879  87.837  36.640  1.00  1.80           H  
ATOM   3474  HA  CYS A 217     122.605  87.533  34.986  1.00  1.80           H  
ATOM   3475 1HB  CYS A 217     125.496  87.565  34.100  1.00  1.80           H  
ATOM   3476 2HB  CYS A 217     124.161  87.580  32.999  1.00  1.80           H  
ATOM   3477  HG  CYS A 217     124.504  89.838  35.402  1.00  1.80           H  
ATOM   3478  N   ASN A 218     124.599  84.893  34.823  1.00  1.60           N  
ATOM   3479  CA  ASN A 218     124.556  83.509  34.389  1.00  1.60           C  
ATOM   3480  C   ASN A 218     123.435  82.745  35.075  1.00  1.60           C  
ATOM   3481  O   ASN A 218     122.798  81.904  34.448  1.00  1.60           O  
ATOM   3482  CB  ASN A 218     125.887  82.813  34.608  1.00  1.60           C  
ATOM   3483  CG  ASN A 218     126.948  83.225  33.599  1.00  1.60           C  
ATOM   3484  OD1 ASN A 218     126.634  83.745  32.518  1.00  1.60           O  
ATOM   3485  ND2 ASN A 218     128.198  82.984  33.923  1.00  1.60           N  
ATOM   3486  H   ASN A 218     125.438  85.223  35.299  1.00  1.60           H  
ATOM   3487  HA  ASN A 218     124.349  83.496  33.321  1.00  1.60           H  
ATOM   3488 1HB  ASN A 218     126.248  83.047  35.611  1.00  1.60           H  
ATOM   3489 2HB  ASN A 218     125.745  81.735  34.555  1.00  1.60           H  
ATOM   3490 1HD2 ASN A 218     128.933  83.233  33.295  1.00  1.60           H  
ATOM   3491 2HD2 ASN A 218     128.412  82.566  34.805  1.00  1.60           H  
ATOM   3492  N   ALA A 219     123.154  83.044  36.346  1.00  1.43           N  
ATOM   3493  CA  ALA A 219     122.090  82.332  37.043  1.00  1.43           C  
ATOM   3494  C   ALA A 219     120.751  82.520  36.336  1.00  1.43           C  
ATOM   3495  O   ALA A 219     119.969  81.577  36.207  1.00  1.43           O  
ATOM   3496  CB  ALA A 219     121.981  82.828  38.475  1.00  1.43           C  
ATOM   3497  H   ALA A 219     123.717  83.736  36.842  1.00  1.43           H  
ATOM   3498  HA  ALA A 219     122.333  81.271  37.042  1.00  1.43           H  
ATOM   3499 1HB  ALA A 219     121.199  82.279  38.994  1.00  1.43           H  
ATOM   3500 2HB  ALA A 219     122.934  82.681  38.981  1.00  1.43           H  
ATOM   3501 3HB  ALA A 219     121.736  83.886  38.472  1.00  1.43           H  
ATOM   3502  N   LEU A 220     120.494  83.741  35.859  1.00  1.31           N  
ATOM   3503  CA  LEU A 220     119.260  84.016  35.129  1.00  1.31           C  
ATOM   3504  C   LEU A 220     119.277  83.307  33.780  1.00  1.31           C  
ATOM   3505  O   LEU A 220     118.358  82.567  33.424  1.00  1.31           O  
ATOM   3506  CB  LEU A 220     119.061  85.528  34.882  1.00  1.31           C  
ATOM   3507  CG  LEU A 220     117.661  85.917  34.266  1.00  1.31           C  
ATOM   3508  CD1 LEU A 220     117.325  87.399  34.545  1.00  1.31           C  
ATOM   3509  CD2 LEU A 220     117.640  85.661  32.792  1.00  1.31           C  
ATOM   3510  H   LEU A 220     121.177  84.486  36.023  1.00  1.31           H  
ATOM   3511  HA  LEU A 220     118.419  83.637  35.709  1.00  1.31           H  
ATOM   3512 1HB  LEU A 220     119.171  86.045  35.827  1.00  1.31           H  
ATOM   3513 2HB  LEU A 220     119.843  85.878  34.204  1.00  1.31           H  
ATOM   3514  HG  LEU A 220     116.917  85.309  34.729  1.00  1.31           H  
ATOM   3515 1HD1 LEU A 220     116.343  87.635  34.132  1.00  1.31           H  
ATOM   3516 2HD1 LEU A 220     117.317  87.578  35.619  1.00  1.31           H  
ATOM   3517 3HD1 LEU A 220     118.061  88.034  34.076  1.00  1.31           H  
ATOM   3518 1HD2 LEU A 220     116.657  85.919  32.407  1.00  1.31           H  
ATOM   3519 2HD2 LEU A 220     118.394  86.265  32.306  1.00  1.31           H  
ATOM   3520 3HD2 LEU A 220     117.836  84.613  32.596  1.00  1.31           H  
ATOM   3521  N   LEU A 221     120.343  83.558  33.019  1.00  1.23           N  
ATOM   3522  CA  LEU A 221     120.474  83.097  31.647  1.00  1.23           C  
ATOM   3523  C   LEU A 221     120.542  81.580  31.524  1.00  1.23           C  
ATOM   3524  O   LEU A 221     120.063  81.003  30.548  1.00  1.23           O  
ATOM   3525  CB  LEU A 221     121.683  83.785  31.030  1.00  1.23           C  
ATOM   3526  CG  LEU A 221     121.481  85.304  30.866  1.00  1.23           C  
ATOM   3527  CD1 LEU A 221     122.747  85.966  30.367  1.00  1.23           C  
ATOM   3528  CD2 LEU A 221     120.348  85.529  29.937  1.00  1.23           C  
ATOM   3529  H   LEU A 221     121.095  84.132  33.404  1.00  1.23           H  
ATOM   3530  HA  LEU A 221     119.598  83.436  31.106  1.00  1.23           H  
ATOM   3531 1HB  LEU A 221     122.541  83.627  31.677  1.00  1.23           H  
ATOM   3532 2HB  LEU A 221     121.888  83.354  30.060  1.00  1.23           H  
ATOM   3533  HG  LEU A 221     121.237  85.741  31.835  1.00  1.23           H  
ATOM   3534 1HD1 LEU A 221     122.580  87.040  30.269  1.00  1.23           H  
ATOM   3535 2HD1 LEU A 221     123.554  85.787  31.078  1.00  1.23           H  
ATOM   3536 3HD1 LEU A 221     123.016  85.553  29.393  1.00  1.23           H  
ATOM   3537 1HD2 LEU A 221     120.178  86.593  29.827  1.00  1.23           H  
ATOM   3538 2HD2 LEU A 221     120.581  85.105  28.981  1.00  1.23           H  
ATOM   3539 3HD2 LEU A 221     119.461  85.055  30.338  1.00  1.23           H  
ATOM   3540  N   LYS A 222     121.055  80.919  32.553  1.00  1.18           N  
ATOM   3541  CA  LYS A 222     121.145  79.466  32.625  1.00  1.18           C  
ATOM   3542  C   LYS A 222     119.794  78.796  32.390  1.00  1.18           C  
ATOM   3543  O   LYS A 222     119.739  77.633  31.997  1.00  1.18           O  
ATOM   3544  CB  LYS A 222     121.705  79.023  33.978  1.00  1.18           C  
ATOM   3545  CG  LYS A 222     121.903  77.524  34.131  1.00  1.18           C  
ATOM   3546  CD  LYS A 222     122.553  77.194  35.477  1.00  1.18           C  
ATOM   3547  CE  LYS A 222     122.732  75.693  35.664  1.00  1.18           C  
ATOM   3548  NZ  LYS A 222     123.372  75.369  36.971  1.00  1.18           N  
ATOM   3549  H   LYS A 222     121.452  81.444  33.326  1.00  1.18           H  
ATOM   3550  HA  LYS A 222     121.824  79.129  31.844  1.00  1.18           H  
ATOM   3551 1HB  LYS A 222     122.675  79.481  34.132  1.00  1.18           H  
ATOM   3552 2HB  LYS A 222     121.047  79.374  34.778  1.00  1.18           H  
ATOM   3553 1HG  LYS A 222     120.935  77.026  34.066  1.00  1.18           H  
ATOM   3554 2HG  LYS A 222     122.538  77.159  33.326  1.00  1.18           H  
ATOM   3555 1HD  LYS A 222     123.529  77.680  35.537  1.00  1.18           H  
ATOM   3556 2HD  LYS A 222     121.927  77.581  36.282  1.00  1.18           H  
ATOM   3557 1HE  LYS A 222     121.757  75.210  35.618  1.00  1.18           H  
ATOM   3558 2HE  LYS A 222     123.357  75.305  34.859  1.00  1.18           H  
ATOM   3559 1HZ  LYS A 222     123.473  74.367  37.058  1.00  1.18           H  
ATOM   3560 2HZ  LYS A 222     124.283  75.804  37.019  1.00  1.18           H  
ATOM   3561 3HZ  LYS A 222     122.795  75.714  37.725  1.00  1.18           H  
ATOM   3562  N   MET A 223     118.698  79.500  32.688  1.00  1.15           N  
ATOM   3563  CA  MET A 223     117.358  78.952  32.563  1.00  1.15           C  
ATOM   3564  C   MET A 223     116.873  78.835  31.110  1.00  1.15           C  
ATOM   3565  O   MET A 223     115.881  78.159  30.843  1.00  1.15           O  
ATOM   3566  CB  MET A 223     116.422  79.854  33.333  1.00  1.15           C  
ATOM   3567  CG  MET A 223     116.733  79.895  34.793  1.00  1.15           C  
ATOM   3568  SD  MET A 223     115.678  80.989  35.656  1.00  1.15           S  
ATOM   3569  CE  MET A 223     116.483  81.081  37.218  1.00  1.15           C  
ATOM   3570  H   MET A 223     118.784  80.472  32.999  1.00  1.15           H  
ATOM   3571  HA  MET A 223     117.355  77.955  33.000  1.00  1.15           H  
ATOM   3572 1HB  MET A 223     116.487  80.869  32.947  1.00  1.15           H  
ATOM   3573 2HB  MET A 223     115.394  79.518  33.207  1.00  1.15           H  
ATOM   3574 1HG  MET A 223     116.639  78.901  35.225  1.00  1.15           H  
ATOM   3575 2HG  MET A 223     117.766  80.238  34.927  1.00  1.15           H  
ATOM   3576 1HE  MET A 223     115.925  81.735  37.861  1.00  1.15           H  
ATOM   3577 2HE  MET A 223     116.534  80.089  37.662  1.00  1.15           H  
ATOM   3578 3HE  MET A 223     117.493  81.473  37.084  1.00  1.15           H  
ATOM   3579  N   ILE A 224     117.555  79.490  30.170  1.00  1.13           N  
ATOM   3580  CA  ILE A 224     117.120  79.459  28.777  1.00  1.13           C  
ATOM   3581  C   ILE A 224     117.974  78.483  27.971  1.00  1.13           C  
ATOM   3582  O   ILE A 224     119.184  78.667  27.825  1.00  1.13           O  
ATOM   3583  CB  ILE A 224     117.235  80.870  28.165  1.00  1.13           C  
ATOM   3584  CG1 ILE A 224     116.291  81.834  28.892  1.00  1.13           C  
ATOM   3585  CG2 ILE A 224     116.956  80.850  26.660  1.00  1.13           C  
ATOM   3586  CD1 ILE A 224     116.939  82.530  30.085  1.00  1.13           C  
ATOM   3587  H   ILE A 224     118.390  80.017  30.422  1.00  1.13           H  
ATOM   3588  HA  ILE A 224     116.081  79.133  28.734  1.00  1.13           H  
ATOM   3589  HB  ILE A 224     118.246  81.237  28.330  1.00  1.13           H  
ATOM   3590 1HG1 ILE A 224     115.953  82.587  28.188  1.00  1.13           H  
ATOM   3591 2HG1 ILE A 224     115.424  81.275  29.252  1.00  1.13           H  
ATOM   3592 1HG2 ILE A 224     117.067  81.859  26.272  1.00  1.13           H  
ATOM   3593 2HG2 ILE A 224     117.666  80.189  26.163  1.00  1.13           H  
ATOM   3594 3HG2 ILE A 224     115.941  80.499  26.476  1.00  1.13           H  
ATOM   3595 1HD1 ILE A 224     116.230  83.197  30.561  1.00  1.13           H  
ATOM   3596 2HD1 ILE A 224     117.279  81.797  30.811  1.00  1.13           H  
ATOM   3597 3HD1 ILE A 224     117.789  83.103  29.733  1.00  1.13           H  
ATOM   3598  N   ASN A 225     117.339  77.474  27.367  1.00  1.12           N  
ATOM   3599  CA  ASN A 225     118.090  76.421  26.667  1.00  1.12           C  
ATOM   3600  C   ASN A 225     118.445  76.730  25.214  1.00  1.12           C  
ATOM   3601  O   ASN A 225     118.091  75.980  24.306  1.00  1.12           O  
ATOM   3602  CB  ASN A 225     117.320  75.119  26.730  1.00  1.12           C  
ATOM   3603  CG  ASN A 225     117.219  74.569  28.128  1.00  1.12           C  
ATOM   3604  OD1 ASN A 225     118.194  74.582  28.886  1.00  1.12           O  
ATOM   3605  ND2 ASN A 225     116.057  74.089  28.486  1.00  1.12           N  
ATOM   3606  H   ASN A 225     116.336  77.393  27.462  1.00  1.12           H  
ATOM   3607  HA  ASN A 225     119.035  76.281  27.195  1.00  1.12           H  
ATOM   3608 1HB  ASN A 225     116.314  75.273  26.338  1.00  1.12           H  
ATOM   3609 2HB  ASN A 225     117.808  74.378  26.095  1.00  1.12           H  
ATOM   3610 1HD2 ASN A 225     115.933  73.715  29.405  1.00  1.12           H  
ATOM   3611 2HD2 ASN A 225     115.292  74.098  27.843  1.00  1.12           H  
ATOM   3612  N   ASP A 226     119.147  77.834  25.017  1.00  1.11           N  
ATOM   3613  CA  ASP A 226     119.633  78.265  23.706  1.00  1.11           C  
ATOM   3614  C   ASP A 226     120.641  79.388  23.880  1.00  1.11           C  
ATOM   3615  O   ASP A 226     120.291  80.482  24.332  1.00  1.11           O  
ATOM   3616  CB  ASP A 226     118.490  78.673  22.766  1.00  1.11           C  
ATOM   3617  CG  ASP A 226     118.935  78.988  21.281  1.00  1.11           C  
ATOM   3618  OD1 ASP A 226     120.053  79.467  21.058  1.00  1.11           O  
ATOM   3619  OD2 ASP A 226     118.139  78.733  20.396  1.00  1.11           O  
ATOM   3620  H   ASP A 226     119.377  78.364  25.856  1.00  1.11           H  
ATOM   3621  HA  ASP A 226     120.150  77.424  23.243  1.00  1.11           H  
ATOM   3622 1HB  ASP A 226     117.747  77.879  22.725  1.00  1.11           H  
ATOM   3623 2HB  ASP A 226     117.996  79.541  23.171  1.00  1.11           H  
ATOM   3624  N   GLU A 227     121.890  79.134  23.515  1.00  1.10           N  
ATOM   3625  CA  GLU A 227     122.934  80.126  23.720  1.00  1.10           C  
ATOM   3626  C   GLU A 227     122.666  81.424  22.966  1.00  1.10           C  
ATOM   3627  O   GLU A 227     123.059  82.499  23.423  1.00  1.10           O  
ATOM   3628  CB  GLU A 227     124.303  79.576  23.322  1.00  1.10           C  
ATOM   3629  CG  GLU A 227     124.837  78.494  24.254  1.00  1.10           C  
ATOM   3630  CD  GLU A 227     126.197  77.970  23.839  1.00  1.10           C  
ATOM   3631  OE1 GLU A 227     126.666  78.341  22.787  1.00  1.10           O  
ATOM   3632  OE2 GLU A 227     126.764  77.202  24.582  1.00  1.10           O  
ATOM   3633  H   GLU A 227     122.115  78.236  23.110  1.00  1.10           H  
ATOM   3634  HA  GLU A 227     122.967  80.360  24.780  1.00  1.10           H  
ATOM   3635 1HB  GLU A 227     124.248  79.160  22.316  1.00  1.10           H  
ATOM   3636 2HB  GLU A 227     125.029  80.390  23.301  1.00  1.10           H  
ATOM   3637 1HG  GLU A 227     124.908  78.904  25.262  1.00  1.10           H  
ATOM   3638 2HG  GLU A 227     124.125  77.670  24.278  1.00  1.10           H  
ATOM   3639  N   GLN A 228     122.029  81.360  21.795  1.00  1.09           N  
ATOM   3640  CA  GLN A 228     121.820  82.611  21.083  1.00  1.09           C  
ATOM   3641  C   GLN A 228     120.835  83.462  21.856  1.00  1.09           C  
ATOM   3642  O   GLN A 228     121.005  84.671  21.985  1.00  1.09           O  
ATOM   3643  CB  GLN A 228     121.309  82.380  19.664  1.00  1.09           C  
ATOM   3644  CG  GLN A 228     121.185  83.669  18.815  1.00  1.09           C  
ATOM   3645  CD  GLN A 228     122.528  84.373  18.560  1.00  1.09           C  
ATOM   3646  OE1 GLN A 228     123.477  83.729  18.093  1.00  1.09           O  
ATOM   3647  NE2 GLN A 228     122.615  85.686  18.831  1.00  1.09           N  
ATOM   3648  H   GLN A 228     121.626  80.482  21.448  1.00  1.09           H  
ATOM   3649  HA  GLN A 228     122.766  83.150  21.030  1.00  1.09           H  
ATOM   3650 1HB  GLN A 228     121.974  81.691  19.147  1.00  1.09           H  
ATOM   3651 2HB  GLN A 228     120.325  81.906  19.712  1.00  1.09           H  
ATOM   3652 1HG  GLN A 228     120.745  83.415  17.853  1.00  1.09           H  
ATOM   3653 2HG  GLN A 228     120.533  84.375  19.346  1.00  1.09           H  
ATOM   3654 1HE2 GLN A 228     123.467  86.173  18.668  1.00  1.09           H  
ATOM   3655 2HE2 GLN A 228     121.812  86.222  19.216  1.00  1.09           H  
ATOM   3656  N   LYS A 229     119.827  82.817  22.439  1.00  1.09           N  
ATOM   3657  CA  LYS A 229     118.809  83.563  23.155  1.00  1.09           C  
ATOM   3658  C   LYS A 229     119.402  84.103  24.442  1.00  1.09           C  
ATOM   3659  O   LYS A 229     119.091  85.221  24.847  1.00  1.09           O  
ATOM   3660  CB  LYS A 229     117.590  82.702  23.439  1.00  1.09           C  
ATOM   3661  CG  LYS A 229     116.829  82.296  22.183  1.00  1.09           C  
ATOM   3662  CD  LYS A 229     115.578  81.487  22.505  1.00  1.09           C  
ATOM   3663  CE  LYS A 229     114.993  80.849  21.239  1.00  1.09           C  
ATOM   3664  NZ  LYS A 229     114.541  81.847  20.238  1.00  1.09           N  
ATOM   3665  H   LYS A 229     119.757  81.806  22.349  1.00  1.09           H  
ATOM   3666  HA  LYS A 229     118.499  84.408  22.541  1.00  1.09           H  
ATOM   3667 1HB  LYS A 229     117.909  81.796  23.948  1.00  1.09           H  
ATOM   3668 2HB  LYS A 229     116.906  83.233  24.102  1.00  1.09           H  
ATOM   3669 1HG  LYS A 229     116.541  83.189  21.630  1.00  1.09           H  
ATOM   3670 2HG  LYS A 229     117.485  81.694  21.549  1.00  1.09           H  
ATOM   3671 1HD  LYS A 229     115.814  80.706  23.226  1.00  1.09           H  
ATOM   3672 2HD  LYS A 229     114.818  82.144  22.943  1.00  1.09           H  
ATOM   3673 1HE  LYS A 229     115.756  80.215  20.784  1.00  1.09           H  
ATOM   3674 2HE  LYS A 229     114.139  80.231  21.519  1.00  1.09           H  
ATOM   3675 1HZ  LYS A 229     114.154  81.369  19.445  1.00  1.09           H  
ATOM   3676 2HZ  LYS A 229     113.794  82.428  20.647  1.00  1.09           H  
ATOM   3677 3HZ  LYS A 229     115.300  82.427  19.949  1.00  1.09           H  
ATOM   3678  N   ARG A 230     120.292  83.327  25.074  1.00  1.10           N  
ATOM   3679  CA  ARG A 230     120.926  83.800  26.298  1.00  1.10           C  
ATOM   3680  C   ARG A 230     121.748  85.057  26.011  1.00  1.10           C  
ATOM   3681  O   ARG A 230     121.759  86.005  26.797  1.00  1.10           O  
ATOM   3682  CB  ARG A 230     121.870  82.762  26.877  1.00  1.10           C  
ATOM   3683  CG  ARG A 230     121.236  81.528  27.481  1.00  1.10           C  
ATOM   3684  CD  ARG A 230     122.296  80.587  27.979  1.00  1.10           C  
ATOM   3685  NE  ARG A 230     121.761  79.339  28.503  1.00  1.10           N  
ATOM   3686  CZ  ARG A 230     122.523  78.300  28.922  1.00  1.10           C  
ATOM   3687  NH1 ARG A 230     123.839  78.386  28.875  1.00  1.10           N  
ATOM   3688  NH2 ARG A 230     121.958  77.197  29.377  1.00  1.10           N  
ATOM   3689  H   ARG A 230     120.499  82.393  24.713  1.00  1.10           H  
ATOM   3690  HA  ARG A 230     120.146  84.029  27.021  1.00  1.10           H  
ATOM   3691 1HB  ARG A 230     122.546  82.427  26.095  1.00  1.10           H  
ATOM   3692 2HB  ARG A 230     122.480  83.228  27.648  1.00  1.10           H  
ATOM   3693 1HG  ARG A 230     120.613  81.826  28.311  1.00  1.10           H  
ATOM   3694 2HG  ARG A 230     120.626  81.012  26.745  1.00  1.10           H  
ATOM   3695 1HD  ARG A 230     122.978  80.347  27.170  1.00  1.10           H  
ATOM   3696 2HD  ARG A 230     122.844  81.077  28.780  1.00  1.10           H  
ATOM   3697  HE  ARG A 230     120.734  79.234  28.543  1.00  1.10           H  
ATOM   3698 1HH1 ARG A 230     124.274  79.226  28.526  1.00  1.10           H  
ATOM   3699 2HH1 ARG A 230     124.409  77.612  29.183  1.00  1.10           H  
ATOM   3700 1HH2 ARG A 230     120.945  77.127  29.419  1.00  1.10           H  
ATOM   3701 2HH2 ARG A 230     122.523  76.427  29.689  1.00  1.10           H  
ATOM   3702  N   LYS A 231     122.424  85.082  24.859  1.00  1.12           N  
ATOM   3703  CA  LYS A 231     123.205  86.251  24.485  1.00  1.12           C  
ATOM   3704  C   LYS A 231     122.295  87.423  24.130  1.00  1.12           C  
ATOM   3705  O   LYS A 231     122.503  88.537  24.614  1.00  1.12           O  
ATOM   3706  CB  LYS A 231     124.117  85.915  23.306  1.00  1.12           C  
ATOM   3707  CG  LYS A 231     125.261  84.971  23.655  1.00  1.12           C  
ATOM   3708  CD  LYS A 231     126.069  84.597  22.426  1.00  1.12           C  
ATOM   3709  CE  LYS A 231     127.164  83.598  22.773  1.00  1.12           C  
ATOM   3710  NZ  LYS A 231     127.927  83.168  21.567  1.00  1.12           N  
ATOM   3711  H   LYS A 231     122.418  84.266  24.244  1.00  1.12           H  
ATOM   3712  HA  LYS A 231     123.819  86.545  25.335  1.00  1.12           H  
ATOM   3713 1HB  LYS A 231     123.525  85.437  22.519  1.00  1.12           H  
ATOM   3714 2HB  LYS A 231     124.536  86.830  22.891  1.00  1.12           H  
ATOM   3715 1HG  LYS A 231     125.917  85.456  24.376  1.00  1.12           H  
ATOM   3716 2HG  LYS A 231     124.861  84.070  24.110  1.00  1.12           H  
ATOM   3717 1HD  LYS A 231     125.400  84.147  21.685  1.00  1.12           H  
ATOM   3718 2HD  LYS A 231     126.517  85.489  21.993  1.00  1.12           H  
ATOM   3719 1HE  LYS A 231     127.852  84.053  23.483  1.00  1.12           H  
ATOM   3720 2HE  LYS A 231     126.708  82.719  23.234  1.00  1.12           H  
ATOM   3721 1HZ  LYS A 231     128.638  82.502  21.839  1.00  1.12           H  
ATOM   3722 2HZ  LYS A 231     127.290  82.732  20.911  1.00  1.12           H  
ATOM   3723 3HZ  LYS A 231     128.362  83.971  21.135  1.00  1.12           H  
ATOM   3724  N   ASP A 232     121.224  87.169  23.362  1.00  1.17           N  
ATOM   3725  CA  ASP A 232     120.310  88.244  22.973  1.00  1.17           C  
ATOM   3726  C   ASP A 232     119.664  88.842  24.220  1.00  1.17           C  
ATOM   3727  O   ASP A 232     119.506  90.060  24.359  1.00  1.17           O  
ATOM   3728  CB  ASP A 232     119.199  87.733  22.038  1.00  1.17           C  
ATOM   3729  CG  ASP A 232     119.667  87.328  20.593  1.00  1.17           C  
ATOM   3730  OD1 ASP A 232     120.789  87.612  20.214  1.00  1.17           O  
ATOM   3731  OD2 ASP A 232     118.863  86.765  19.882  1.00  1.17           O  
ATOM   3732  H   ASP A 232     121.070  86.228  23.004  1.00  1.17           H  
ATOM   3733  HA  ASP A 232     120.877  89.023  22.463  1.00  1.17           H  
ATOM   3734 1HB  ASP A 232     118.725  86.867  22.501  1.00  1.17           H  
ATOM   3735 2HB  ASP A 232     118.434  88.505  21.945  1.00  1.17           H  
ATOM   3736  N   MET A 233     119.371  87.992  25.194  1.00  1.26           N  
ATOM   3737  CA  MET A 233     118.767  88.442  26.428  1.00  1.26           C  
ATOM   3738  C   MET A 233     119.631  89.437  27.170  1.00  1.26           C  
ATOM   3739  O   MET A 233     119.124  90.129  28.043  1.00  1.26           O  
ATOM   3740  CB  MET A 233     118.350  87.280  27.309  1.00  1.26           C  
ATOM   3741  CG  MET A 233     117.525  87.707  28.508  1.00  1.26           C  
ATOM   3742  SD  MET A 233     116.924  86.341  29.495  1.00  1.26           S  
ATOM   3743  CE  MET A 233     115.687  85.639  28.457  1.00  1.26           C  
ATOM   3744  H   MET A 233     119.518  86.994  25.059  1.00  1.26           H  
ATOM   3745  HA  MET A 233     117.875  88.980  26.180  1.00  1.26           H  
ATOM   3746 1HB  MET A 233     117.753  86.583  26.725  1.00  1.26           H  
ATOM   3747 2HB  MET A 233     119.234  86.754  27.635  1.00  1.26           H  
ATOM   3748 1HG  MET A 233     118.126  88.344  29.136  1.00  1.26           H  
ATOM   3749 2HG  MET A 233     116.678  88.286  28.164  1.00  1.26           H  
ATOM   3750 1HE  MET A 233     115.238  84.788  28.954  1.00  1.26           H  
ATOM   3751 2HE  MET A 233     114.929  86.374  28.271  1.00  1.26           H  
ATOM   3752 3HE  MET A 233     116.134  85.321  27.514  1.00  1.26           H  
ATOM   3753  N   PHE A 234     120.935  89.475  26.898  1.00  1.39           N  
ATOM   3754  CA  PHE A 234     121.809  90.423  27.549  1.00  1.39           C  
ATOM   3755  C   PHE A 234     122.089  91.612  26.600  1.00  1.39           C  
ATOM   3756  O   PHE A 234     122.070  92.776  27.025  1.00  1.39           O  
ATOM   3757  CB  PHE A 234     123.132  89.784  27.976  1.00  1.39           C  
ATOM   3758  CG  PHE A 234     123.947  90.719  28.854  1.00  1.39           C  
ATOM   3759  CD1 PHE A 234     123.654  90.876  30.217  1.00  1.39           C  
ATOM   3760  CD2 PHE A 234     124.943  91.486  28.318  1.00  1.39           C  
ATOM   3761  CE1 PHE A 234     124.368  91.766  30.999  1.00  1.39           C  
ATOM   3762  CE2 PHE A 234     125.661  92.372  29.089  1.00  1.39           C  
ATOM   3763  CZ  PHE A 234     125.375  92.511  30.432  1.00  1.39           C  
ATOM   3764  H   PHE A 234     121.326  88.879  26.174  1.00  1.39           H  
ATOM   3765  HA  PHE A 234     121.318  90.801  28.427  1.00  1.39           H  
ATOM   3766 1HB  PHE A 234     122.935  88.868  28.527  1.00  1.39           H  
ATOM   3767 2HB  PHE A 234     123.720  89.524  27.094  1.00  1.39           H  
ATOM   3768  HD1 PHE A 234     122.865  90.283  30.666  1.00  1.39           H  
ATOM   3769  HD2 PHE A 234     125.153  91.387  27.270  1.00  1.39           H  
ATOM   3770  HE1 PHE A 234     124.136  91.878  32.059  1.00  1.39           H  
ATOM   3771  HE2 PHE A 234     126.453  92.968  28.634  1.00  1.39           H  
ATOM   3772  HZ  PHE A 234     125.947  93.209  31.038  1.00  1.39           H  
ATOM   3773  N   TYR A 235     122.364  91.306  25.310  1.00  1.53           N  
ATOM   3774  CA  TYR A 235     122.812  92.308  24.327  1.00  1.53           C  
ATOM   3775  C   TYR A 235     121.776  92.874  23.323  1.00  1.53           C  
ATOM   3776  O   TYR A 235     122.138  93.676  22.466  1.00  1.53           O  
ATOM   3777  CB  TYR A 235     123.966  91.720  23.510  1.00  1.53           C  
ATOM   3778  CG  TYR A 235     125.218  91.403  24.310  1.00  1.53           C  
ATOM   3779  CD1 TYR A 235     125.507  90.086  24.659  1.00  1.53           C  
ATOM   3780  CD2 TYR A 235     126.079  92.423  24.693  1.00  1.53           C  
ATOM   3781  CE1 TYR A 235     126.644  89.793  25.384  1.00  1.53           C  
ATOM   3782  CE2 TYR A 235     127.221  92.129  25.420  1.00  1.53           C  
ATOM   3783  CZ  TYR A 235     127.504  90.821  25.765  1.00  1.53           C  
ATOM   3784  OH  TYR A 235     128.638  90.531  26.488  1.00  1.53           O  
ATOM   3785  H   TYR A 235     122.315  90.331  25.015  1.00  1.53           H  
ATOM   3786  HA  TYR A 235     123.195  93.157  24.891  1.00  1.53           H  
ATOM   3787 1HB  TYR A 235     123.627  90.796  23.032  1.00  1.53           H  
ATOM   3788 2HB  TYR A 235     124.237  92.416  22.716  1.00  1.53           H  
ATOM   3789  HD1 TYR A 235     124.837  89.284  24.361  1.00  1.53           H  
ATOM   3790  HD2 TYR A 235     125.857  93.456  24.422  1.00  1.53           H  
ATOM   3791  HE1 TYR A 235     126.867  88.761  25.655  1.00  1.53           H  
ATOM   3792  HE2 TYR A 235     127.898  92.931  25.721  1.00  1.53           H  
ATOM   3793  HH  TYR A 235     129.132  91.338  26.645  1.00  1.53           H  
ATOM   3794  N   ASP A 236     120.493  92.524  23.446  1.00  1.68           N  
ATOM   3795  CA  ASP A 236     119.414  93.058  22.583  1.00  1.68           C  
ATOM   3796  C   ASP A 236     119.239  94.576  22.659  1.00  1.68           C  
ATOM   3797  O   ASP A 236     118.624  95.184  21.788  1.00  1.68           O  
ATOM   3798  CB  ASP A 236     118.062  92.419  22.926  1.00  1.68           C  
ATOM   3799  CG  ASP A 236     116.887  92.851  22.017  1.00  1.68           C  
ATOM   3800  OD1 ASP A 236     116.911  92.548  20.844  1.00  1.68           O  
ATOM   3801  OD2 ASP A 236     115.955  93.485  22.528  1.00  1.68           O  
ATOM   3802  H   ASP A 236     120.247  91.797  24.112  1.00  1.68           H  
ATOM   3803  HA  ASP A 236     119.659  92.803  21.552  1.00  1.68           H  
ATOM   3804 1HB  ASP A 236     118.152  91.346  22.819  1.00  1.68           H  
ATOM   3805 2HB  ASP A 236     117.815  92.606  23.949  1.00  1.68           H  
ATOM   3806  N   HIS A 237     119.596  95.154  23.796  1.00  1.78           N  
ATOM   3807  CA  HIS A 237     119.486  96.583  24.139  1.00  1.78           C  
ATOM   3808  C   HIS A 237     118.085  97.135  24.390  1.00  1.78           C  
ATOM   3809  O   HIS A 237     117.940  98.047  25.204  1.00  1.78           O  
ATOM   3810  CB  HIS A 237     120.141  97.484  23.076  1.00  1.78           C  
ATOM   3811  CG  HIS A 237     121.618  97.380  23.004  1.00  1.78           C  
ATOM   3812  ND1 HIS A 237     122.443  97.882  23.998  1.00  1.78           N  
ATOM   3813  CD2 HIS A 237     122.434  96.837  22.075  1.00  1.78           C  
ATOM   3814  CE1 HIS A 237     123.703  97.647  23.676  1.00  1.78           C  
ATOM   3815  NE2 HIS A 237     123.725  97.016  22.514  1.00  1.78           N  
ATOM   3816  H   HIS A 237     120.061  94.556  24.461  1.00  1.78           H  
ATOM   3817  HA  HIS A 237     120.040  96.720  25.059  1.00  1.78           H  
ATOM   3818 1HB  HIS A 237     119.740  97.281  22.092  1.00  1.78           H  
ATOM   3819 2HB  HIS A 237     119.894  98.519  23.300  1.00  1.78           H  
ATOM   3820  HD2 HIS A 237     122.124  96.344  21.153  1.00  1.78           H  
ATOM   3821  HE1 HIS A 237     124.573  97.926  24.267  1.00  1.78           H  
ATOM   3822  HE2 HIS A 237     124.551  96.708  22.022  1.00  1.78           H  
ATOM   3823  N   PHE A 238     117.073  96.565  23.749  1.00  1.84           N  
ATOM   3824  CA  PHE A 238     115.688  96.933  24.005  1.00  1.84           C  
ATOM   3825  C   PHE A 238     115.154  96.068  25.155  1.00  1.84           C  
ATOM   3826  O   PHE A 238     114.712  96.587  26.185  1.00  1.84           O  
ATOM   3827  CB  PHE A 238     114.888  96.820  22.704  1.00  1.84           C  
ATOM   3828  CG  PHE A 238     113.430  97.125  22.790  1.00  1.84           C  
ATOM   3829  CD1 PHE A 238     112.985  98.425  22.967  1.00  1.84           C  
ATOM   3830  CD2 PHE A 238     112.494  96.121  22.622  1.00  1.84           C  
ATOM   3831  CE1 PHE A 238     111.634  98.707  23.007  1.00  1.84           C  
ATOM   3832  CE2 PHE A 238     111.149  96.399  22.654  1.00  1.84           C  
ATOM   3833  CZ  PHE A 238     110.716  97.690  22.853  1.00  1.84           C  
ATOM   3834  H   PHE A 238     117.295  95.871  23.035  1.00  1.84           H  
ATOM   3835  HA  PHE A 238     115.658  97.975  24.322  1.00  1.84           H  
ATOM   3836 1HB  PHE A 238     115.325  97.487  21.964  1.00  1.84           H  
ATOM   3837 2HB  PHE A 238     114.999  95.805  22.313  1.00  1.84           H  
ATOM   3838  HD1 PHE A 238     113.717  99.225  23.079  1.00  1.84           H  
ATOM   3839  HD2 PHE A 238     112.842  95.100  22.454  1.00  1.84           H  
ATOM   3840  HE1 PHE A 238     111.294  99.732  23.154  1.00  1.84           H  
ATOM   3841  HE2 PHE A 238     110.428  95.606  22.524  1.00  1.84           H  
ATOM   3842  HZ  PHE A 238     109.650  97.908  22.879  1.00  1.84           H  
ATOM   3843  N   MET A 239     115.215  94.745  24.996  1.00  1.86           N  
ATOM   3844  CA  MET A 239     114.827  93.828  26.070  1.00  1.86           C  
ATOM   3845  C   MET A 239     116.049  93.219  26.777  1.00  1.86           C  
ATOM   3846  O   MET A 239     115.907  92.384  27.686  1.00  1.86           O  
ATOM   3847  CB  MET A 239     113.943  92.736  25.536  1.00  1.86           C  
ATOM   3848  CG  MET A 239     112.584  93.116  25.046  1.00  1.86           C  
ATOM   3849  SD  MET A 239     111.397  93.635  26.336  1.00  1.86           S  
ATOM   3850  CE  MET A 239     111.350  95.404  26.256  1.00  1.86           C  
ATOM   3851  H   MET A 239     115.547  94.349  24.106  1.00  1.86           H  
ATOM   3852  HA  MET A 239     114.261  94.389  26.813  1.00  1.86           H  
ATOM   3853 1HB  MET A 239     114.453  92.236  24.708  1.00  1.86           H  
ATOM   3854 2HB  MET A 239     113.786  92.025  26.313  1.00  1.86           H  
ATOM   3855 1HG  MET A 239     112.669  93.901  24.328  1.00  1.86           H  
ATOM   3856 2HG  MET A 239     112.203  92.259  24.559  1.00  1.86           H  
ATOM   3857 1HE  MET A 239     110.655  95.779  27.005  1.00  1.86           H  
ATOM   3858 2HE  MET A 239     112.337  95.807  26.448  1.00  1.86           H  
ATOM   3859 3HE  MET A 239     111.017  95.710  25.285  1.00  1.86           H  
ATOM   3860  N   GLY A 240     117.245  93.628  26.333  1.00  1.87           N  
ATOM   3861  CA  GLY A 240     118.522  93.119  26.850  1.00  1.87           C  
ATOM   3862  C   GLY A 240     118.858  93.599  28.267  1.00  1.87           C  
ATOM   3863  O   GLY A 240     118.832  94.798  28.558  1.00  1.87           O  
ATOM   3864  H   GLY A 240     117.253  94.322  25.600  1.00  1.87           H  
ATOM   3865 1HA  GLY A 240     118.488  92.039  26.828  1.00  1.87           H  
ATOM   3866 2HA  GLY A 240     119.324  93.413  26.176  1.00  1.87           H  
ATOM   3867  N   LEU A 241     119.342  92.682  29.092  1.00  1.88           N  
ATOM   3868  CA  LEU A 241     119.692  92.915  30.493  1.00  1.88           C  
ATOM   3869  C   LEU A 241     120.785  93.979  30.668  1.00  1.88           C  
ATOM   3870  O   LEU A 241     120.885  94.612  31.712  1.00  1.88           O  
ATOM   3871  CB  LEU A 241     120.151  91.574  31.084  1.00  1.88           C  
ATOM   3872  CG  LEU A 241     119.065  90.457  31.212  1.00  1.88           C  
ATOM   3873  CD1 LEU A 241     119.734  89.101  31.444  1.00  1.88           C  
ATOM   3874  CD2 LEU A 241     118.154  90.767  32.346  1.00  1.88           C  
ATOM   3875  H   LEU A 241     119.378  91.730  28.748  1.00  1.88           H  
ATOM   3876  HA  LEU A 241     118.792  93.249  31.003  1.00  1.88           H  
ATOM   3877 1HB  LEU A 241     120.909  91.196  30.484  1.00  1.88           H  
ATOM   3878 2HB  LEU A 241     120.561  91.767  32.067  1.00  1.88           H  
ATOM   3879  HG  LEU A 241     118.481  90.415  30.309  1.00  1.88           H  
ATOM   3880 1HD1 LEU A 241     118.967  88.341  31.519  1.00  1.88           H  
ATOM   3881 2HD1 LEU A 241     120.382  88.879  30.594  1.00  1.88           H  
ATOM   3882 3HD1 LEU A 241     120.311  89.098  32.326  1.00  1.88           H  
ATOM   3883 1HD2 LEU A 241     117.392  89.994  32.422  1.00  1.88           H  
ATOM   3884 2HD2 LEU A 241     118.701  90.815  33.272  1.00  1.88           H  
ATOM   3885 3HD2 LEU A 241     117.698  91.716  32.150  1.00  1.88           H  
ATOM   3886  N   GLY A 242     121.623  94.186  29.661  1.00  1.90           N  
ATOM   3887  CA  GLY A 242     122.674  95.186  29.760  1.00  1.90           C  
ATOM   3888  C   GLY A 242     122.201  96.647  30.001  1.00  1.90           C  
ATOM   3889  O   GLY A 242     122.973  97.443  30.536  1.00  1.90           O  
ATOM   3890  H   GLY A 242     121.552  93.643  28.800  1.00  1.90           H  
ATOM   3891 1HA  GLY A 242     123.351  94.898  30.562  1.00  1.90           H  
ATOM   3892 2HA  GLY A 242     123.261  95.153  28.844  1.00  1.90           H  
ATOM   3893  N   ASN A 243     120.983  97.033  29.561  1.00  1.93           N  
ATOM   3894  CA  ASN A 243     120.538  98.438  29.729  1.00  1.93           C  
ATOM   3895  C   ASN A 243     119.573  98.665  30.918  1.00  1.93           C  
ATOM   3896  O   ASN A 243     118.652  97.870  31.121  1.00  1.93           O  
ATOM   3897  CB  ASN A 243     119.970  99.005  28.444  1.00  1.93           C  
ATOM   3898  CG  ASN A 243     121.054  99.149  27.414  1.00  1.93           C  
ATOM   3899  OD1 ASN A 243     122.213  99.448  27.733  1.00  1.93           O  
ATOM   3900  ND2 ASN A 243     120.707  98.936  26.196  1.00  1.93           N  
ATOM   3901  H   ASN A 243     120.355  96.338  29.144  1.00  1.93           H  
ATOM   3902  HA  ASN A 243     121.440  99.011  29.890  1.00  1.93           H  
ATOM   3903 1HB  ASN A 243     119.195  98.335  28.049  1.00  1.93           H  
ATOM   3904 2HB  ASN A 243     119.509  99.978  28.625  1.00  1.93           H  
ATOM   3905 1HD2 ASN A 243     121.405  98.942  25.448  1.00  1.93           H  
ATOM   3906 2HD2 ASN A 243     119.739  98.701  25.980  1.00  1.93           H  
ATOM   3907  N   PRO A 244     119.747  99.742  31.725  1.00  1.92           N  
ATOM   3908  CA  PRO A 244     118.904 100.094  32.860  1.00  1.92           C  
ATOM   3909  C   PRO A 244     117.396 100.048  32.608  1.00  1.92           C  
ATOM   3910  O   PRO A 244     116.688  99.463  33.411  1.00  1.92           O  
ATOM   3911  CB  PRO A 244     119.358 101.525  33.150  1.00  1.92           C  
ATOM   3912  CG  PRO A 244     120.800 101.547  32.753  1.00  1.92           C  
ATOM   3913  CD  PRO A 244     120.866 100.703  31.504  1.00  1.92           C  
ATOM   3914  HA  PRO A 244     119.160  99.445  33.703  1.00  1.92           H  
ATOM   3915 1HB  PRO A 244     118.762 102.219  32.571  1.00  1.92           H  
ATOM   3916 2HB  PRO A 244     119.196 101.764  34.210  1.00  1.92           H  
ATOM   3917 1HG  PRO A 244     121.127 102.580  32.574  1.00  1.92           H  
ATOM   3918 2HG  PRO A 244     121.424 101.155  33.568  1.00  1.92           H  
ATOM   3919 1HD  PRO A 244     120.704 101.307  30.588  1.00  1.92           H  
ATOM   3920 2HD  PRO A 244     121.847 100.210  31.525  1.00  1.92           H  
ATOM   3921  N   ASP A 245     116.904 100.520  31.450  1.00  1.86           N  
ATOM   3922  CA  ASP A 245     115.453 100.484  31.173  1.00  1.86           C  
ATOM   3923  C   ASP A 245     114.946  99.074  31.225  1.00  1.86           C  
ATOM   3924  O   ASP A 245     113.929  98.761  31.855  1.00  1.86           O  
ATOM   3925  CB  ASP A 245     115.119 101.037  29.792  1.00  1.86           C  
ATOM   3926  CG  ASP A 245     113.614 101.058  29.472  1.00  1.86           C  
ATOM   3927  OD1 ASP A 245     112.808 100.968  30.352  1.00  1.86           O  
ATOM   3928  OD2 ASP A 245     113.286 101.183  28.319  1.00  1.86           O  
ATOM   3929  H   ASP A 245     117.508 100.996  30.784  1.00  1.86           H  
ATOM   3930  HA  ASP A 245     114.933 101.071  31.933  1.00  1.86           H  
ATOM   3931 1HB  ASP A 245     115.480 102.031  29.726  1.00  1.86           H  
ATOM   3932 2HB  ASP A 245     115.644 100.460  29.025  1.00  1.86           H  
ATOM   3933  N   THR A 246     115.631  98.224  30.501  1.00  1.74           N  
ATOM   3934  CA  THR A 246     115.253  96.855  30.437  1.00  1.74           C  
ATOM   3935  C   THR A 246     115.288  96.244  31.822  1.00  1.74           C  
ATOM   3936  O   THR A 246     114.399  95.476  32.202  1.00  1.74           O  
ATOM   3937  CB  THR A 246     116.205  96.095  29.586  1.00  1.74           C  
ATOM   3938  OG1 THR A 246     116.198  96.596  28.235  1.00  1.74           O  
ATOM   3939  CG2 THR A 246     115.815  94.743  29.673  1.00  1.74           C  
ATOM   3940  H   THR A 246     116.458  98.533  30.009  1.00  1.74           H  
ATOM   3941  HA  THR A 246     114.244  96.781  30.035  1.00  1.74           H  
ATOM   3942  HB  THR A 246     117.208  96.190  29.988  1.00  1.74           H  
ATOM   3943  HG1 THR A 246     115.353  96.437  27.780  1.00  1.74           H  
ATOM   3944 1HG2 THR A 246     116.470  94.165  29.157  1.00  1.74           H  
ATOM   3945 2HG2 THR A 246     115.866  94.492  30.675  1.00  1.74           H  
ATOM   3946 3HG2 THR A 246     114.806  94.605  29.296  1.00  1.74           H  
ATOM   3947  N   MET A 247     116.330  96.558  32.580  1.00  1.60           N  
ATOM   3948  CA  MET A 247     116.434  95.998  33.906  1.00  1.60           C  
ATOM   3949  C   MET A 247     115.281  96.472  34.779  1.00  1.60           C  
ATOM   3950  O   MET A 247     114.767  95.699  35.587  1.00  1.60           O  
ATOM   3951  CB  MET A 247     117.783  96.343  34.491  1.00  1.60           C  
ATOM   3952  CG  MET A 247     118.873  95.618  33.780  1.00  1.60           C  
ATOM   3953  SD  MET A 247     118.648  93.897  33.868  1.00  1.60           S  
ATOM   3954  CE  MET A 247     118.970  93.727  35.536  1.00  1.60           C  
ATOM   3955  H   MET A 247     117.060  97.180  32.216  1.00  1.60           H  
ATOM   3956  HA  MET A 247     116.367  94.916  33.827  1.00  1.60           H  
ATOM   3957 1HB  MET A 247     117.965  97.409  34.393  1.00  1.60           H  
ATOM   3958 2HB  MET A 247     117.820  96.093  35.550  1.00  1.60           H  
ATOM   3959 1HG  MET A 247     118.898  95.916  32.733  1.00  1.60           H  
ATOM   3960 2HG  MET A 247     119.824  95.842  34.216  1.00  1.60           H  
ATOM   3961 1HE  MET A 247     118.885  92.692  35.795  1.00  1.60           H  
ATOM   3962 2HE  MET A 247     119.969  94.079  35.745  1.00  1.60           H  
ATOM   3963 3HE  MET A 247     118.261  94.320  36.091  1.00  1.60           H  
ATOM   3964  N   GLU A 248     114.813  97.709  34.577  1.00  1.48           N  
ATOM   3965  CA  GLU A 248     113.690  98.205  35.358  1.00  1.48           C  
ATOM   3966  C   GLU A 248     112.464  97.332  35.058  1.00  1.48           C  
ATOM   3967  O   GLU A 248     111.706  96.975  35.965  1.00  1.48           O  
ATOM   3968  CB  GLU A 248     113.423  99.698  35.046  1.00  1.48           C  
ATOM   3969  CG  GLU A 248     114.548 100.644  35.540  1.00  1.48           C  
ATOM   3970  CD  GLU A 248     114.380 102.125  35.234  1.00  1.48           C  
ATOM   3971  OE1 GLU A 248     113.369 102.672  35.592  1.00  1.48           O  
ATOM   3972  OE2 GLU A 248     115.262 102.713  34.614  1.00  1.48           O  
ATOM   3973  H   GLU A 248     115.274  98.323  33.904  1.00  1.48           H  
ATOM   3974  HA  GLU A 248     113.930  98.108  36.414  1.00  1.48           H  
ATOM   3975 1HB  GLU A 248     113.306  99.842  33.980  1.00  1.48           H  
ATOM   3976 2HB  GLU A 248     112.494 100.005  35.519  1.00  1.48           H  
ATOM   3977 1HG  GLU A 248     114.603 100.530  36.567  1.00  1.48           H  
ATOM   3978 2HG  GLU A 248     115.476 100.317  35.161  1.00  1.48           H  
ATOM   3979  N   ASN A 249     112.312  96.923  33.785  1.00  1.39           N  
ATOM   3980  CA  ASN A 249     111.203  96.058  33.370  1.00  1.39           C  
ATOM   3981  C   ASN A 249     111.303  94.660  34.000  1.00  1.39           C  
ATOM   3982  O   ASN A 249     110.287  94.079  34.394  1.00  1.39           O  
ATOM   3983  CB  ASN A 249     111.155  95.941  31.855  1.00  1.39           C  
ATOM   3984  CG  ASN A 249     110.692  97.203  31.181  1.00  1.39           C  
ATOM   3985  OD1 ASN A 249     110.009  98.062  31.779  1.00  1.39           O  
ATOM   3986  ND2 ASN A 249     111.064  97.334  29.930  1.00  1.39           N  
ATOM   3987  H   ASN A 249     112.973  97.273  33.086  1.00  1.39           H  
ATOM   3988  HA  ASN A 249     110.271  96.504  33.717  1.00  1.39           H  
ATOM   3989 1HB  ASN A 249     112.128  95.683  31.469  1.00  1.39           H  
ATOM   3990 2HB  ASN A 249     110.484  95.130  31.580  1.00  1.39           H  
ATOM   3991 1HD2 ASN A 249     110.817  98.143  29.401  1.00  1.39           H  
ATOM   3992 2HD2 ASN A 249     111.623  96.624  29.506  1.00  1.39           H  
ATOM   3993  N   TRP A 250     112.531  94.131  34.137  1.00  1.33           N  
ATOM   3994  CA  TRP A 250     112.712  92.808  34.756  1.00  1.33           C  
ATOM   3995  C   TRP A 250     112.450  92.899  36.267  1.00  1.33           C  
ATOM   3996  O   TRP A 250     111.835  92.000  36.854  1.00  1.33           O  
ATOM   3997  CB  TRP A 250     114.140  92.263  34.504  1.00  1.33           C  
ATOM   3998  CG  TRP A 250     114.419  91.643  33.102  1.00  1.33           C  
ATOM   3999  CD1 TRP A 250     115.049  92.267  32.101  1.00  1.33           C  
ATOM   4000  CD2 TRP A 250     114.144  90.292  32.612  1.00  1.33           C  
ATOM   4001  NE1 TRP A 250     115.171  91.428  30.980  1.00  1.33           N  
ATOM   4002  CE2 TRP A 250     114.638  90.218  31.295  1.00  1.33           C  
ATOM   4003  CE3 TRP A 250     113.535  89.163  33.165  1.00  1.33           C  
ATOM   4004  CZ2 TRP A 250     114.544  89.063  30.538  1.00  1.33           C  
ATOM   4005  CZ3 TRP A 250     113.428  88.016  32.374  1.00  1.33           C  
ATOM   4006  CH2 TRP A 250     113.923  87.972  31.107  1.00  1.33           C  
ATOM   4007  H   TRP A 250     113.332  94.646  33.767  1.00  1.33           H  
ATOM   4008  HA  TRP A 250     111.993  92.117  34.319  1.00  1.33           H  
ATOM   4009 1HB  TRP A 250     114.852  93.079  34.648  1.00  1.33           H  
ATOM   4010 2HB  TRP A 250     114.372  91.510  35.257  1.00  1.33           H  
ATOM   4011  HD1 TRP A 250     115.393  93.259  32.187  1.00  1.33           H  
ATOM   4012  HE1 TRP A 250     115.600  91.658  30.048  1.00  1.33           H  
ATOM   4013  HE3 TRP A 250     113.135  89.183  34.179  1.00  1.33           H  
ATOM   4014  HZ2 TRP A 250     114.926  89.010  29.522  1.00  1.33           H  
ATOM   4015  HZ3 TRP A 250     112.930  87.149  32.797  1.00  1.33           H  
ATOM   4016  HH2 TRP A 250     113.819  87.054  30.530  1.00  1.33           H  
ATOM   4017  N   VAL A 251     112.858  94.013  36.889  1.00  1.33           N  
ATOM   4018  CA  VAL A 251     112.611  94.201  38.313  1.00  1.33           C  
ATOM   4019  C   VAL A 251     111.134  94.337  38.576  1.00  1.33           C  
ATOM   4020  O   VAL A 251     110.611  93.700  39.493  1.00  1.33           O  
ATOM   4021  CB  VAL A 251     113.344  95.423  38.872  1.00  1.33           C  
ATOM   4022  CG1 VAL A 251     112.881  95.707  40.305  1.00  1.33           C  
ATOM   4023  CG2 VAL A 251     114.789  95.150  38.892  1.00  1.33           C  
ATOM   4024  H   VAL A 251     113.373  94.723  36.370  1.00  1.33           H  
ATOM   4025  HA  VAL A 251     112.976  93.322  38.836  1.00  1.33           H  
ATOM   4026  HB  VAL A 251     113.135  96.279  38.244  1.00  1.33           H  
ATOM   4027 1HG1 VAL A 251     113.398  96.564  40.718  1.00  1.33           H  
ATOM   4028 2HG1 VAL A 251     111.820  95.900  40.290  1.00  1.33           H  
ATOM   4029 3HG1 VAL A 251     113.080  94.866  40.919  1.00  1.33           H  
ATOM   4030 1HG2 VAL A 251     115.317  96.014  39.284  1.00  1.33           H  
ATOM   4031 2HG2 VAL A 251     114.968  94.287  39.528  1.00  1.33           H  
ATOM   4032 3HG2 VAL A 251     115.126  94.941  37.885  1.00  1.33           H  
ATOM   4033  N   ARG A 252     110.445  95.140  37.761  1.00  1.38           N  
ATOM   4034  CA  ARG A 252     109.017  95.298  37.936  1.00  1.38           C  
ATOM   4035  C   ARG A 252     108.315  93.968  37.732  1.00  1.38           C  
ATOM   4036  O   ARG A 252     107.494  93.579  38.560  1.00  1.38           O  
ATOM   4037  CB  ARG A 252     108.456  96.316  36.958  1.00  1.38           C  
ATOM   4038  CG  ARG A 252     106.933  96.507  37.023  1.00  1.38           C  
ATOM   4039  CD  ARG A 252     106.464  97.117  38.313  1.00  1.38           C  
ATOM   4040  NE  ARG A 252     104.996  97.258  38.339  1.00  1.38           N  
ATOM   4041  CZ  ARG A 252     104.296  97.919  39.301  1.00  1.38           C  
ATOM   4042  NH1 ARG A 252     104.933  98.505  40.297  1.00  1.38           N  
ATOM   4043  NH2 ARG A 252     102.975  97.980  39.241  1.00  1.38           N  
ATOM   4044  H   ARG A 252     110.922  95.660  37.025  1.00  1.38           H  
ATOM   4045  HA  ARG A 252     108.828  95.649  38.948  1.00  1.38           H  
ATOM   4046 1HB  ARG A 252     108.926  97.285  37.138  1.00  1.38           H  
ATOM   4047 2HB  ARG A 252     108.711  96.016  35.941  1.00  1.38           H  
ATOM   4048 1HG  ARG A 252     106.624  97.162  36.210  1.00  1.38           H  
ATOM   4049 2HG  ARG A 252     106.447  95.539  36.897  1.00  1.38           H  
ATOM   4050 1HD  ARG A 252     106.760  96.474  39.143  1.00  1.38           H  
ATOM   4051 2HD  ARG A 252     106.908  98.105  38.440  1.00  1.38           H  
ATOM   4052  HE  ARG A 252     104.463  96.770  37.591  1.00  1.38           H  
ATOM   4053 1HH1 ARG A 252     105.939  98.455  40.348  1.00  1.38           H  
ATOM   4054 2HH1 ARG A 252     104.411  99.002  41.020  1.00  1.38           H  
ATOM   4055 1HH2 ARG A 252     102.474  97.533  38.481  1.00  1.38           H  
ATOM   4056 2HH2 ARG A 252     102.443  98.491  39.966  1.00  1.38           H  
ATOM   4057  N   LEU A 253     108.677  93.221  36.677  1.00  1.50           N  
ATOM   4058  CA  LEU A 253     108.061  91.915  36.478  1.00  1.50           C  
ATOM   4059  C   LEU A 253     108.173  91.076  37.741  1.00  1.50           C  
ATOM   4060  O   LEU A 253     107.235  90.377  38.136  1.00  1.50           O  
ATOM   4061  CB  LEU A 253     108.740  91.159  35.332  1.00  1.50           C  
ATOM   4062  CG  LEU A 253     108.082  89.852  34.953  1.00  1.50           C  
ATOM   4063  CD1 LEU A 253     108.516  88.721  35.913  1.00  1.50           C  
ATOM   4064  CD2 LEU A 253     106.594  90.056  35.019  1.00  1.50           C  
ATOM   4065  H   LEU A 253     109.361  93.557  35.998  1.00  1.50           H  
ATOM   4066  HA  LEU A 253     107.006  92.063  36.245  1.00  1.50           H  
ATOM   4067 1HB  LEU A 253     108.752  91.800  34.449  1.00  1.50           H  
ATOM   4068 2HB  LEU A 253     109.771  90.949  35.612  1.00  1.50           H  
ATOM   4069  HG  LEU A 253     108.381  89.578  33.945  1.00  1.50           H  
ATOM   4070 1HD1 LEU A 253     108.035  87.795  35.629  1.00  1.50           H  
ATOM   4071 2HD1 LEU A 253     109.599  88.594  35.863  1.00  1.50           H  
ATOM   4072 3HD1 LEU A 253     108.231  88.973  36.928  1.00  1.50           H  
ATOM   4073 1HD2 LEU A 253     106.121  89.143  34.732  1.00  1.50           H  
ATOM   4074 2HD2 LEU A 253     106.299  90.323  36.035  1.00  1.50           H  
ATOM   4075 3HD2 LEU A 253     106.294  90.851  34.349  1.00  1.50           H  
ATOM   4076  N   GLY A 254     109.338  91.158  38.385  1.00  1.72           N  
ATOM   4077  CA  GLY A 254     109.579  90.444  39.611  1.00  1.72           C  
ATOM   4078  C   GLY A 254     108.645  90.903  40.728  1.00  1.72           C  
ATOM   4079  O   GLY A 254     107.885  90.111  41.297  1.00  1.72           O  
ATOM   4080  H   GLY A 254     110.092  91.720  37.990  1.00  1.72           H  
ATOM   4081 1HA  GLY A 254     109.449  89.394  39.421  1.00  1.72           H  
ATOM   4082 2HA  GLY A 254     110.617  90.595  39.911  1.00  1.72           H  
ATOM   4083  N   LEU A 255     108.663  92.210  40.989  1.00  2.04           N  
ATOM   4084  CA  LEU A 255     107.907  92.832  42.070  1.00  2.04           C  
ATOM   4085  C   LEU A 255     106.392  92.664  41.931  1.00  2.04           C  
ATOM   4086  O   LEU A 255     105.690  92.528  42.935  1.00  2.04           O  
ATOM   4087  CB  LEU A 255     108.253  94.328  42.134  1.00  2.04           C  
ATOM   4088  CG  LEU A 255     109.718  94.679  42.565  1.00  2.04           C  
ATOM   4089  CD1 LEU A 255     109.937  96.177  42.418  1.00  2.04           C  
ATOM   4090  CD2 LEU A 255     109.965  94.232  43.987  1.00  2.04           C  
ATOM   4091  H   LEU A 255     109.279  92.797  40.425  1.00  2.04           H  
ATOM   4092  HA  LEU A 255     108.213  92.363  43.004  1.00  2.04           H  
ATOM   4093 1HB  LEU A 255     108.089  94.753  41.145  1.00  2.04           H  
ATOM   4094 2HB  LEU A 255     107.572  94.812  42.831  1.00  2.04           H  
ATOM   4095  HG  LEU A 255     110.419  94.169  41.910  1.00  2.04           H  
ATOM   4096 1HD1 LEU A 255     110.959  96.427  42.696  1.00  2.04           H  
ATOM   4097 2HD1 LEU A 255     109.761  96.468  41.380  1.00  2.04           H  
ATOM   4098 3HD1 LEU A 255     109.244  96.707  43.065  1.00  2.04           H  
ATOM   4099 1HD2 LEU A 255     110.983  94.478  44.267  1.00  2.04           H  
ATOM   4100 2HD2 LEU A 255     109.272  94.740  44.657  1.00  2.04           H  
ATOM   4101 3HD2 LEU A 255     109.816  93.154  44.058  1.00  2.04           H  
ATOM   4102  N   GLU A 256     105.879  92.663  40.700  1.00  2.44           N  
ATOM   4103  CA  GLU A 256     104.442  92.511  40.485  1.00  2.44           C  
ATOM   4104  C   GLU A 256     103.876  91.194  40.976  1.00  2.44           C  
ATOM   4105  O   GLU A 256     102.715  91.130  41.372  1.00  2.44           O  
ATOM   4106  CB  GLU A 256     104.053  92.602  39.003  1.00  2.44           C  
ATOM   4107  CG  GLU A 256     104.147  93.951  38.388  1.00  2.44           C  
ATOM   4108  CD  GLU A 256     103.721  93.968  36.936  1.00  2.44           C  
ATOM   4109  OE1 GLU A 256     103.421  92.911  36.374  1.00  2.44           O  
ATOM   4110  OE2 GLU A 256     103.697  95.057  36.384  1.00  2.44           O  
ATOM   4111  H   GLU A 256     106.499  92.795  39.903  1.00  2.44           H  
ATOM   4112  HA  GLU A 256     103.938  93.312  41.024  1.00  2.44           H  
ATOM   4113 1HB  GLU A 256     104.705  91.937  38.427  1.00  2.44           H  
ATOM   4114 2HB  GLU A 256     103.031  92.242  38.876  1.00  2.44           H  
ATOM   4115 1HG  GLU A 256     103.515  94.637  38.950  1.00  2.44           H  
ATOM   4116 2HG  GLU A 256     105.158  94.295  38.472  1.00  2.44           H  
ATOM   4117  N   GLY A 257     104.632  90.108  40.892  1.00  2.86           N  
ATOM   4118  CA  GLY A 257     104.002  88.847  41.236  1.00  2.86           C  
ATOM   4119  C   GLY A 257     102.803  88.624  40.298  1.00  2.86           C  
ATOM   4120  O   GLY A 257     102.953  88.599  39.064  1.00  2.86           O  
ATOM   4121  H   GLY A 257     105.622  90.168  40.646  1.00  2.86           H  
ATOM   4122 1HA  GLY A 257     104.721  88.036  41.137  1.00  2.86           H  
ATOM   4123 2HA  GLY A 257     103.670  88.871  42.272  1.00  2.86           H  
ATOM   4124  N   HIS A 258     101.631  88.426  40.901  1.00  3.19           N  
ATOM   4125  CA  HIS A 258     100.380  88.191  40.187  1.00  3.19           C  
ATOM   4126  C   HIS A 258     100.557  87.182  39.062  1.00  3.19           C  
ATOM   4127  O   HIS A 258     100.971  86.046  39.302  1.00  3.19           O  
ATOM   4128  CB  HIS A 258      99.794  89.506  39.627  1.00  3.19           C  
ATOM   4129  CG  HIS A 258      99.350  90.497  40.665  1.00  3.19           C  
ATOM   4130  ND1 HIS A 258      98.290  90.258  41.520  1.00  3.19           N  
ATOM   4131  CD2 HIS A 258      99.799  91.738  40.962  1.00  3.19           C  
ATOM   4132  CE1 HIS A 258      98.120  91.308  42.308  1.00  3.19           C  
ATOM   4133  NE2 HIS A 258      99.022  92.219  41.988  1.00  3.19           N  
ATOM   4134  H   HIS A 258     101.609  88.470  41.909  1.00  3.19           H  
ATOM   4135  HA  HIS A 258      99.646  87.778  40.877  1.00  3.19           H  
ATOM   4136 1HB  HIS A 258     100.534  89.999  38.988  1.00  3.19           H  
ATOM   4137 2HB  HIS A 258      98.914  89.286  39.021  1.00  3.19           H  
ATOM   4138  HD2 HIS A 258     100.626  92.260  40.476  1.00  3.19           H  
ATOM   4139  HE1 HIS A 258      97.362  91.407  43.085  1.00  3.19           H  
ATOM   4140  HE2 HIS A 258      99.130  93.125  42.421  1.00  3.19           H  
ATOM   4141  N   ASN A 259     100.247  87.604  37.834  1.00  3.31           N  
ATOM   4142  CA  ASN A 259     100.315  86.736  36.675  1.00  3.31           C  
ATOM   4143  C   ASN A 259     101.163  87.321  35.559  1.00  3.31           C  
ATOM   4144  O   ASN A 259     100.849  87.111  34.389  1.00  3.31           O  
ATOM   4145  CB  ASN A 259      98.920  86.436  36.157  1.00  3.31           C  
ATOM   4146  CG  ASN A 259      98.094  85.608  37.118  1.00  3.31           C  
ATOM   4147  OD1 ASN A 259      98.273  84.390  37.218  1.00  3.31           O  
ATOM   4148  ND2 ASN A 259      97.189  86.250  37.823  1.00  3.31           N  
ATOM   4149  H   ASN A 259      99.944  88.552  37.695  1.00  3.31           H  
ATOM   4150  HA  ASN A 259     100.787  85.798  36.972  1.00  3.31           H  
ATOM   4151 1HB  ASN A 259      98.398  87.371  35.957  1.00  3.31           H  
ATOM   4152 2HB  ASN A 259      98.998  85.898  35.212  1.00  3.31           H  
ATOM   4153 1HD2 ASN A 259      96.614  85.748  38.471  1.00  3.31           H  
ATOM   4154 2HD2 ASN A 259      97.071  87.236  37.710  1.00  3.31           H  
ATOM   4155  N   PHE A 260     102.237  88.038  35.911  1.00  3.19           N  
ATOM   4156  CA  PHE A 260     103.154  88.597  34.901  1.00  3.19           C  
ATOM   4157  C   PHE A 260     102.544  89.699  34.011  1.00  3.19           C  
ATOM   4158  O   PHE A 260     102.108  89.413  32.889  1.00  3.19           O  
ATOM   4159  CB  PHE A 260     103.680  87.508  33.945  1.00  3.19           C  
ATOM   4160  CG  PHE A 260     104.222  86.254  34.587  1.00  3.19           C  
ATOM   4161  CD1 PHE A 260     103.669  85.026  34.245  1.00  3.19           C  
ATOM   4162  CD2 PHE A 260     105.246  86.272  35.510  1.00  3.19           C  
ATOM   4163  CE1 PHE A 260     104.140  83.859  34.797  1.00  3.19           C  
ATOM   4164  CE2 PHE A 260     105.711  85.096  36.058  1.00  3.19           C  
ATOM   4165  CZ  PHE A 260     105.162  83.892  35.696  1.00  3.19           C  
ATOM   4166  H   PHE A 260     102.430  88.193  36.906  1.00  3.19           H  
ATOM   4167  HA  PHE A 260     103.990  89.032  35.439  1.00  3.19           H  
ATOM   4168 1HB  PHE A 260     102.918  87.225  33.232  1.00  3.19           H  
ATOM   4169 2HB  PHE A 260     104.483  87.935  33.357  1.00  3.19           H  
ATOM   4170  HD1 PHE A 260     102.850  84.997  33.522  1.00  3.19           H  
ATOM   4171  HD2 PHE A 260     105.690  87.216  35.804  1.00  3.19           H  
ATOM   4172  HE1 PHE A 260     103.702  82.910  34.517  1.00  3.19           H  
ATOM   4173  HE2 PHE A 260     106.528  85.118  36.774  1.00  3.19           H  
ATOM   4174  HZ  PHE A 260     105.537  82.969  36.123  1.00  3.19           H  
ATOM   4175  N   GLY A 261     102.436  90.948  34.505  1.00  2.91           N  
ATOM   4176  CA  GLY A 261     101.795  91.982  33.702  1.00  2.91           C  
ATOM   4177  C   GLY A 261     102.655  92.278  32.466  1.00  2.91           C  
ATOM   4178  O   GLY A 261     103.677  91.614  32.258  1.00  2.91           O  
ATOM   4179  H   GLY A 261     102.808  91.236  35.415  1.00  2.91           H  
ATOM   4180 1HA  GLY A 261     100.799  91.656  33.406  1.00  2.91           H  
ATOM   4181 2HA  GLY A 261     101.685  92.877  34.314  1.00  2.91           H  
ATOM   4182  N   PRO A 262     102.347  93.335  31.697  1.00  2.56           N  
ATOM   4183  CA  PRO A 262     102.934  93.680  30.406  1.00  2.56           C  
ATOM   4184  C   PRO A 262     104.456  93.578  30.330  1.00  2.56           C  
ATOM   4185  O   PRO A 262     104.974  93.160  29.297  1.00  2.56           O  
ATOM   4186  CB  PRO A 262     102.461  95.127  30.237  1.00  2.56           C  
ATOM   4187  CG  PRO A 262     101.129  95.153  30.952  1.00  2.56           C  
ATOM   4188  CD  PRO A 262     101.332  94.285  32.166  1.00  2.56           C  
ATOM   4189  HA  PRO A 262     102.469  93.058  29.634  1.00  2.56           H  
ATOM   4190 1HB  PRO A 262     103.199  95.822  30.660  1.00  2.56           H  
ATOM   4191 2HB  PRO A 262     102.369  95.370  29.160  1.00  2.56           H  
ATOM   4192 1HG  PRO A 262     100.843  96.185  31.210  1.00  2.56           H  
ATOM   4193 2HG  PRO A 262     100.335  94.765  30.291  1.00  2.56           H  
ATOM   4194 1HD  PRO A 262     101.705  94.878  33.016  1.00  2.56           H  
ATOM   4195 2HD  PRO A 262     100.395  93.769  32.398  1.00  2.56           H  
ATOM   4196  N   ALA A 263     105.191  93.893  31.398  1.00  2.23           N  
ATOM   4197  CA  ALA A 263     106.645  93.751  31.304  1.00  2.23           C  
ATOM   4198  C   ALA A 263     107.010  92.296  31.025  1.00  2.23           C  
ATOM   4199  O   ALA A 263     107.906  91.999  30.232  1.00  2.23           O  
ATOM   4200  CB  ALA A 263     107.310  94.199  32.592  1.00  2.23           C  
ATOM   4201  H   ALA A 263     104.766  94.229  32.251  1.00  2.23           H  
ATOM   4202  HA  ALA A 263     107.000  94.362  30.475  1.00  2.23           H  
ATOM   4203 1HB  ALA A 263     108.389  94.089  32.499  1.00  2.23           H  
ATOM   4204 2HB  ALA A 263     107.066  95.240  32.789  1.00  2.23           H  
ATOM   4205 3HB  ALA A 263     106.957  93.581  33.418  1.00  2.23           H  
ATOM   4206  N   GLY A 264     106.293  91.382  31.673  1.00  1.96           N  
ATOM   4207  CA  GLY A 264     106.563  89.960  31.556  1.00  1.96           C  
ATOM   4208  C   GLY A 264     106.049  89.456  30.249  1.00  1.96           C  
ATOM   4209  O   GLY A 264     106.653  88.589  29.618  1.00  1.96           O  
ATOM   4210  H   GLY A 264     105.507  91.680  32.242  1.00  1.96           H  
ATOM   4211 1HA  GLY A 264     107.632  89.776  31.640  1.00  1.96           H  
ATOM   4212 2HA  GLY A 264     106.067  89.428  32.358  1.00  1.96           H  
ATOM   4213  N   GLN A 265     104.934  90.020  29.812  1.00  1.76           N  
ATOM   4214  CA  GLN A 265     104.349  89.549  28.572  1.00  1.76           C  
ATOM   4215  C   GLN A 265     105.293  89.875  27.420  1.00  1.76           C  
ATOM   4216  O   GLN A 265     105.542  89.037  26.551  1.00  1.76           O  
ATOM   4217  CB  GLN A 265     103.005  90.221  28.336  1.00  1.76           C  
ATOM   4218  CG  GLN A 265     101.918  89.877  29.377  1.00  1.76           C  
ATOM   4219  CD  GLN A 265     101.422  88.417  29.335  1.00  1.76           C  
ATOM   4220  OE1 GLN A 265     101.044  87.859  28.272  1.00  1.76           O  
ATOM   4221  NE2 GLN A 265     101.399  87.792  30.519  1.00  1.76           N  
ATOM   4222  H   GLN A 265     104.486  90.735  30.392  1.00  1.76           H  
ATOM   4223  HA  GLN A 265     104.221  88.468  28.627  1.00  1.76           H  
ATOM   4224 1HB  GLN A 265     103.144  91.295  28.326  1.00  1.76           H  
ATOM   4225 2HB  GLN A 265     102.641  89.936  27.352  1.00  1.76           H  
ATOM   4226 1HG  GLN A 265     102.358  90.039  30.365  1.00  1.76           H  
ATOM   4227 2HG  GLN A 265     101.067  90.543  29.257  1.00  1.76           H  
ATOM   4228 1HE2 GLN A 265     101.076  86.853  30.590  1.00  1.76           H  
ATOM   4229 2HE2 GLN A 265     101.696  88.291  31.375  1.00  1.76           H  
ATOM   4230  N   LEU A 266     105.894  91.070  27.459  1.00  1.60           N  
ATOM   4231  CA  LEU A 266     106.811  91.439  26.397  1.00  1.60           C  
ATOM   4232  C   LEU A 266     108.038  90.562  26.428  1.00  1.60           C  
ATOM   4233  O   LEU A 266     108.438  90.022  25.396  1.00  1.60           O  
ATOM   4234  CB  LEU A 266     107.248  92.893  26.549  1.00  1.60           C  
ATOM   4235  CG  LEU A 266     106.172  93.935  26.301  1.00  1.60           C  
ATOM   4236  CD1 LEU A 266     106.725  95.296  26.664  1.00  1.60           C  
ATOM   4237  CD2 LEU A 266     105.722  93.874  24.852  1.00  1.60           C  
ATOM   4238  H   LEU A 266     105.672  91.735  28.200  1.00  1.60           H  
ATOM   4239  HA  LEU A 266     106.307  91.306  25.440  1.00  1.60           H  
ATOM   4240 1HB  LEU A 266     107.606  93.033  27.572  1.00  1.60           H  
ATOM   4241 2HB  LEU A 266     108.073  93.088  25.875  1.00  1.60           H  
ATOM   4242  HG  LEU A 266     105.317  93.735  26.940  1.00  1.60           H  
ATOM   4243 1HD1 LEU A 266     105.956  96.054  26.506  1.00  1.60           H  
ATOM   4244 2HD1 LEU A 266     107.024  95.292  27.714  1.00  1.60           H  
ATOM   4245 3HD1 LEU A 266     107.590  95.518  26.038  1.00  1.60           H  
ATOM   4246 1HD2 LEU A 266     104.944  94.619  24.685  1.00  1.60           H  
ATOM   4247 2HD2 LEU A 266     106.554  94.079  24.199  1.00  1.60           H  
ATOM   4248 3HD2 LEU A 266     105.327  92.880  24.636  1.00  1.60           H  
ATOM   4249  N   LEU A 267     108.566  90.313  27.624  1.00  1.47           N  
ATOM   4250  CA  LEU A 267     109.749  89.490  27.743  1.00  1.47           C  
ATOM   4251  C   LEU A 267     109.463  88.077  27.245  1.00  1.47           C  
ATOM   4252  O   LEU A 267     110.305  87.481  26.568  1.00  1.47           O  
ATOM   4253  CB  LEU A 267     110.223  89.541  29.197  1.00  1.47           C  
ATOM   4254  CG  LEU A 267     110.787  90.952  29.594  1.00  1.47           C  
ATOM   4255  CD1 LEU A 267     111.005  91.038  31.102  1.00  1.47           C  
ATOM   4256  CD2 LEU A 267     112.073  91.177  28.839  1.00  1.47           C  
ATOM   4257  H   LEU A 267     108.183  90.758  28.462  1.00  1.47           H  
ATOM   4258  HA  LEU A 267     110.529  89.920  27.116  1.00  1.47           H  
ATOM   4259 1HB  LEU A 267     109.380  89.316  29.848  1.00  1.47           H  
ATOM   4260 2HB  LEU A 267     111.003  88.798  29.354  1.00  1.47           H  
ATOM   4261  HG  LEU A 267     110.086  91.725  29.306  1.00  1.47           H  
ATOM   4262 1HD1 LEU A 267     111.403  92.020  31.362  1.00  1.47           H  
ATOM   4263 2HD1 LEU A 267     110.057  90.887  31.617  1.00  1.47           H  
ATOM   4264 3HD1 LEU A 267     111.687  90.283  31.392  1.00  1.47           H  
ATOM   4265 1HD2 LEU A 267     112.488  92.157  29.085  1.00  1.47           H  
ATOM   4266 2HD2 LEU A 267     112.766  90.423  29.103  1.00  1.47           H  
ATOM   4267 3HD2 LEU A 267     111.877  91.119  27.776  1.00  1.47           H  
ATOM   4268  N   ARG A 268     108.259  87.548  27.512  1.00  1.37           N  
ATOM   4269  CA  ARG A 268     107.943  86.221  26.998  1.00  1.37           C  
ATOM   4270  C   ARG A 268     107.890  86.184  25.489  1.00  1.37           C  
ATOM   4271  O   ARG A 268     108.432  85.254  24.881  1.00  1.37           O  
ATOM   4272  CB  ARG A 268     106.602  85.692  27.487  1.00  1.37           C  
ATOM   4273  CG  ARG A 268     106.547  85.246  28.906  1.00  1.37           C  
ATOM   4274  CD  ARG A 268     105.224  84.680  29.235  1.00  1.37           C  
ATOM   4275  NE  ARG A 268     104.952  83.463  28.447  1.00  1.37           N  
ATOM   4276  CZ  ARG A 268     103.726  82.915  28.298  1.00  1.37           C  
ATOM   4277  NH1 ARG A 268     102.699  83.470  28.897  1.00  1.37           N  
ATOM   4278  NH2 ARG A 268     103.539  81.834  27.553  1.00  1.37           N  
ATOM   4279  H   ARG A 268     107.583  88.051  28.088  1.00  1.37           H  
ATOM   4280  HA  ARG A 268     108.721  85.546  27.324  1.00  1.37           H  
ATOM   4281 1HB  ARG A 268     105.844  86.467  27.355  1.00  1.37           H  
ATOM   4282 2HB  ARG A 268     106.309  84.842  26.869  1.00  1.37           H  
ATOM   4283 1HG  ARG A 268     107.286  84.466  29.056  1.00  1.37           H  
ATOM   4284 2HG  ARG A 268     106.748  86.086  29.560  1.00  1.37           H  
ATOM   4285 1HD  ARG A 268     105.192  84.417  30.294  1.00  1.37           H  
ATOM   4286 2HD  ARG A 268     104.449  85.415  29.015  1.00  1.37           H  
ATOM   4287  HE  ARG A 268     105.756  83.010  27.972  1.00  1.37           H  
ATOM   4288 1HH1 ARG A 268     102.837  84.297  29.457  1.00  1.37           H  
ATOM   4289 2HH1 ARG A 268     101.777  83.078  28.788  1.00  1.37           H  
ATOM   4290 1HH2 ARG A 268     104.310  81.403  27.061  1.00  1.37           H  
ATOM   4291 2HH2 ARG A 268     102.611  81.451  27.450  1.00  1.37           H  
ATOM   4292  N   ASP A 269     107.282  87.208  24.880  1.00  1.29           N  
ATOM   4293  CA  ASP A 269     107.158  87.259  23.431  1.00  1.29           C  
ATOM   4294  C   ASP A 269     108.499  87.455  22.736  1.00  1.29           C  
ATOM   4295  O   ASP A 269     108.745  86.879  21.675  1.00  1.29           O  
ATOM   4296  CB  ASP A 269     106.195  88.371  23.002  1.00  1.29           C  
ATOM   4297  CG  ASP A 269     104.708  88.058  23.287  1.00  1.29           C  
ATOM   4298  OD1 ASP A 269     104.394  86.928  23.599  1.00  1.29           O  
ATOM   4299  OD2 ASP A 269     103.901  88.951  23.151  1.00  1.29           O  
ATOM   4300  H   ASP A 269     106.861  87.951  25.444  1.00  1.29           H  
ATOM   4301  HA  ASP A 269     106.743  86.309  23.096  1.00  1.29           H  
ATOM   4302 1HB  ASP A 269     106.460  89.289  23.540  1.00  1.29           H  
ATOM   4303 2HB  ASP A 269     106.320  88.569  21.941  1.00  1.29           H  
ATOM   4304  N   TYR A 270     109.382  88.246  23.334  1.00  1.24           N  
ATOM   4305  CA  TYR A 270     110.670  88.508  22.711  1.00  1.24           C  
ATOM   4306  C   TYR A 270     111.689  87.379  22.889  1.00  1.24           C  
ATOM   4307  O   TYR A 270     112.504  87.145  21.994  1.00  1.24           O  
ATOM   4308  CB  TYR A 270     111.240  89.837  23.208  1.00  1.24           C  
ATOM   4309  CG  TYR A 270     110.509  91.071  22.635  1.00  1.24           C  
ATOM   4310  CD1 TYR A 270     109.798  91.936  23.458  1.00  1.24           C  
ATOM   4311  CD2 TYR A 270     110.559  91.322  21.274  1.00  1.24           C  
ATOM   4312  CE1 TYR A 270     109.157  93.026  22.940  1.00  1.24           C  
ATOM   4313  CE2 TYR A 270     109.908  92.422  20.750  1.00  1.24           C  
ATOM   4314  CZ  TYR A 270     109.208  93.270  21.583  1.00  1.24           C  
ATOM   4315  OH  TYR A 270     108.558  94.367  21.064  1.00  1.24           O  
ATOM   4316  H   TYR A 270     109.134  88.707  24.209  1.00  1.24           H  
ATOM   4317  HA  TYR A 270     110.501  88.611  21.641  1.00  1.24           H  
ATOM   4318 1HB  TYR A 270     111.167  89.871  24.302  1.00  1.24           H  
ATOM   4319 2HB  TYR A 270     112.296  89.904  22.949  1.00  1.24           H  
ATOM   4320  HD1 TYR A 270     109.759  91.756  24.523  1.00  1.24           H  
ATOM   4321  HD2 TYR A 270     111.113  90.650  20.616  1.00  1.24           H  
ATOM   4322  HE1 TYR A 270     108.621  93.694  23.594  1.00  1.24           H  
ATOM   4323  HE2 TYR A 270     109.947  92.617  19.678  1.00  1.24           H  
ATOM   4324  HH  TYR A 270     108.773  94.454  20.131  1.00  1.24           H  
ATOM   4325  N   PHE A 271     111.649  86.670  24.022  1.00  1.24           N  
ATOM   4326  CA  PHE A 271     112.634  85.619  24.274  1.00  1.24           C  
ATOM   4327  C   PHE A 271     112.107  84.183  24.248  1.00  1.24           C  
ATOM   4328  O   PHE A 271     112.795  83.274  24.721  1.00  1.24           O  
ATOM   4329  CB  PHE A 271     113.320  85.880  25.602  1.00  1.24           C  
ATOM   4330  CG  PHE A 271     114.040  87.150  25.600  1.00  1.24           C  
ATOM   4331  CD1 PHE A 271     113.727  88.131  26.515  1.00  1.24           C  
ATOM   4332  CD2 PHE A 271     115.020  87.392  24.655  1.00  1.24           C  
ATOM   4333  CE1 PHE A 271     114.395  89.309  26.499  1.00  1.24           C  
ATOM   4334  CE2 PHE A 271     115.674  88.585  24.629  1.00  1.24           C  
ATOM   4335  CZ  PHE A 271     115.365  89.544  25.558  1.00  1.24           C  
ATOM   4336  H   PHE A 271     110.969  86.895  24.750  1.00  1.24           H  
ATOM   4337  HA  PHE A 271     113.395  85.689  23.498  1.00  1.24           H  
ATOM   4338 1HB  PHE A 271     112.574  85.940  26.381  1.00  1.24           H  
ATOM   4339 2HB  PHE A 271     114.011  85.075  25.842  1.00  1.24           H  
ATOM   4340  HD1 PHE A 271     112.946  87.945  27.261  1.00  1.24           H  
ATOM   4341  HD2 PHE A 271     115.257  86.618  23.924  1.00  1.24           H  
ATOM   4342  HE1 PHE A 271     114.165  90.070  27.232  1.00  1.24           H  
ATOM   4343  HE2 PHE A 271     116.446  88.777  23.882  1.00  1.24           H  
ATOM   4344  HZ  PHE A 271     115.900  90.495  25.550  1.00  1.24           H  
ATOM   4345  N   ASP A 272     110.913  83.964  23.685  1.00  1.26           N  
ATOM   4346  CA  ASP A 272     110.315  82.621  23.612  1.00  1.26           C  
ATOM   4347  C   ASP A 272     110.249  81.933  24.977  1.00  1.26           C  
ATOM   4348  O   ASP A 272     110.617  80.762  25.109  1.00  1.26           O  
ATOM   4349  CB  ASP A 272     111.105  81.712  22.661  1.00  1.26           C  
ATOM   4350  CG  ASP A 272     111.089  82.143  21.192  1.00  1.26           C  
ATOM   4351  OD1 ASP A 272     110.065  82.515  20.691  1.00  1.26           O  
ATOM   4352  OD2 ASP A 272     112.154  82.109  20.586  1.00  1.26           O  
ATOM   4353  H   ASP A 272     110.395  84.755  23.316  1.00  1.26           H  
ATOM   4354  HA  ASP A 272     109.295  82.725  23.237  1.00  1.26           H  
ATOM   4355 1HB  ASP A 272     112.135  81.636  22.993  1.00  1.26           H  
ATOM   4356 2HB  ASP A 272     110.687  80.707  22.719  1.00  1.26           H  
ATOM   4357  N   LEU A 273     109.805  82.659  25.994  1.00  1.30           N  
ATOM   4358  CA  LEU A 273     109.753  82.076  27.330  1.00  1.30           C  
ATOM   4359  C   LEU A 273     108.336  81.655  27.676  1.00  1.30           C  
ATOM   4360  O   LEU A 273     107.371  82.343  27.323  1.00  1.30           O  
ATOM   4361  CB  LEU A 273     110.222  83.090  28.381  1.00  1.30           C  
ATOM   4362  CG  LEU A 273     111.596  83.694  28.177  1.00  1.30           C  
ATOM   4363  CD1 LEU A 273     111.821  84.781  29.225  1.00  1.30           C  
ATOM   4364  CD2 LEU A 273     112.660  82.625  28.272  1.00  1.30           C  
ATOM   4365  H   LEU A 273     109.482  83.608  25.804  1.00  1.30           H  
ATOM   4366  HA  LEU A 273     110.399  81.203  27.359  1.00  1.30           H  
ATOM   4367 1HB  LEU A 273     109.514  83.878  28.451  1.00  1.30           H  
ATOM   4368 2HB  LEU A 273     110.237  82.581  29.345  1.00  1.30           H  
ATOM   4369  HG  LEU A 273     111.633  84.138  27.203  1.00  1.30           H  
ATOM   4370 1HD1 LEU A 273     112.793  85.237  29.078  1.00  1.30           H  
ATOM   4371 2HD1 LEU A 273     111.046  85.545  29.124  1.00  1.30           H  
ATOM   4372 3HD1 LEU A 273     111.773  84.341  30.220  1.00  1.30           H  
ATOM   4373 1HD2 LEU A 273     113.629  83.079  28.108  1.00  1.30           H  
ATOM   4374 2HD2 LEU A 273     112.631  82.167  29.257  1.00  1.30           H  
ATOM   4375 3HD2 LEU A 273     112.481  81.867  27.506  1.00  1.30           H  
ATOM   4376  N   ASN A 274     108.208  80.533  28.364  1.00  1.35           N  
ATOM   4377  CA  ASN A 274     106.913  80.095  28.844  1.00  1.35           C  
ATOM   4378  C   ASN A 274     106.721  80.614  30.262  1.00  1.35           C  
ATOM   4379  O   ASN A 274     107.635  81.216  30.830  1.00  1.35           O  
ATOM   4380  CB  ASN A 274     106.827  78.584  28.800  1.00  1.35           C  
ATOM   4381  CG  ASN A 274     107.777  78.001  29.736  1.00  1.35           C  
ATOM   4382  OD1 ASN A 274     108.214  78.767  30.583  1.00  1.35           O  
ATOM   4383  ND2 ASN A 274     108.102  76.739  29.632  1.00  1.35           N  
ATOM   4384  H   ASN A 274     109.032  79.991  28.582  1.00  1.35           H  
ATOM   4385  HA  ASN A 274     106.131  80.520  28.218  1.00  1.35           H  
ATOM   4386 1HB  ASN A 274     105.820  78.256  29.055  1.00  1.35           H  
ATOM   4387 2HB  ASN A 274     107.050  78.229  27.793  1.00  1.35           H  
ATOM   4388 1HD2 ASN A 274     108.752  76.328  30.275  1.00  1.35           H  
ATOM   4389 2HD2 ASN A 274     107.699  76.177  28.911  1.00  1.35           H  
ATOM   4390  N   GLN A 275     105.581  80.318  30.877  1.00  1.38           N  
ATOM   4391  CA  GLN A 275     105.354  80.799  32.234  1.00  1.38           C  
ATOM   4392  C   GLN A 275     106.305  80.193  33.263  1.00  1.38           C  
ATOM   4393  O   GLN A 275     106.682  80.864  34.222  1.00  1.38           O  
ATOM   4394  CB  GLN A 275     103.911  80.552  32.660  1.00  1.38           C  
ATOM   4395  CG  GLN A 275     102.896  81.421  31.941  1.00  1.38           C  
ATOM   4396  CD  GLN A 275     101.473  81.152  32.400  1.00  1.38           C  
ATOM   4397  OE1 GLN A 275     101.126  80.026  32.765  1.00  1.38           O  
ATOM   4398  NE2 GLN A 275     100.639  82.190  32.396  1.00  1.38           N  
ATOM   4399  H   GLN A 275     104.859  79.799  30.397  1.00  1.38           H  
ATOM   4400  HA  GLN A 275     105.519  81.877  32.235  1.00  1.38           H  
ATOM   4401 1HB  GLN A 275     103.653  79.511  32.473  1.00  1.38           H  
ATOM   4402 2HB  GLN A 275     103.812  80.719  33.731  1.00  1.38           H  
ATOM   4403 1HG  GLN A 275     103.130  82.469  32.118  1.00  1.38           H  
ATOM   4404 2HG  GLN A 275     102.953  81.202  30.878  1.00  1.38           H  
ATOM   4405 1HE2 GLN A 275      99.691  82.068  32.697  1.00  1.38           H  
ATOM   4406 2HE2 GLN A 275     100.955  83.091  32.106  1.00  1.38           H  
ATOM   4407  N   GLU A 276     106.675  78.922  33.093  1.00  1.39           N  
ATOM   4408  CA  GLU A 276     107.553  78.273  34.066  1.00  1.39           C  
ATOM   4409  C   GLU A 276     108.929  78.936  34.095  1.00  1.39           C  
ATOM   4410  O   GLU A 276     109.486  79.188  35.160  1.00  1.39           O  
ATOM   4411  CB  GLU A 276     107.700  76.785  33.738  1.00  1.39           C  
ATOM   4412  CG  GLU A 276     106.436  75.957  33.962  1.00  1.39           C  
ATOM   4413  CD  GLU A 276     106.592  74.508  33.548  1.00  1.39           C  
ATOM   4414  OE1 GLU A 276     107.604  74.177  32.975  1.00  1.39           O  
ATOM   4415  OE2 GLU A 276     105.697  73.737  33.807  1.00  1.39           O  
ATOM   4416  H   GLU A 276     106.353  78.414  32.283  1.00  1.39           H  
ATOM   4417  HA  GLU A 276     107.105  78.371  35.054  1.00  1.39           H  
ATOM   4418 1HB  GLU A 276     107.992  76.674  32.695  1.00  1.39           H  
ATOM   4419 2HB  GLU A 276     108.496  76.356  34.347  1.00  1.39           H  
ATOM   4420 1HG  GLU A 276     106.175  75.995  35.019  1.00  1.39           H  
ATOM   4421 2HG  GLU A 276     105.619  76.407  33.398  1.00  1.39           H  
ATOM   4422  N   LEU A 277     109.452  79.279  32.922  1.00  1.37           N  
ATOM   4423  CA  LEU A 277     110.738  79.943  32.837  1.00  1.37           C  
ATOM   4424  C   LEU A 277     110.665  81.323  33.433  1.00  1.37           C  
ATOM   4425  O   LEU A 277     111.555  81.726  34.181  1.00  1.37           O  
ATOM   4426  CB  LEU A 277     111.194  80.050  31.384  1.00  1.37           C  
ATOM   4427  CG  LEU A 277     111.585  78.749  30.726  1.00  1.37           C  
ATOM   4428  CD1 LEU A 277     111.828  78.980  29.243  1.00  1.37           C  
ATOM   4429  CD2 LEU A 277     112.825  78.242  31.404  1.00  1.37           C  
ATOM   4430  H   LEU A 277     108.951  79.054  32.076  1.00  1.37           H  
ATOM   4431  HA  LEU A 277     111.468  79.359  33.398  1.00  1.37           H  
ATOM   4432 1HB  LEU A 277     110.378  80.485  30.800  1.00  1.37           H  
ATOM   4433 2HB  LEU A 277     112.048  80.724  31.335  1.00  1.37           H  
ATOM   4434  HG  LEU A 277     110.786  78.020  30.833  1.00  1.37           H  
ATOM   4435 1HD1 LEU A 277     112.116  78.042  28.771  1.00  1.37           H  
ATOM   4436 2HD1 LEU A 277     110.924  79.348  28.784  1.00  1.37           H  
ATOM   4437 3HD1 LEU A 277     112.628  79.706  29.113  1.00  1.37           H  
ATOM   4438 1HD2 LEU A 277     113.141  77.303  30.949  1.00  1.37           H  
ATOM   4439 2HD2 LEU A 277     113.612  78.983  31.292  1.00  1.37           H  
ATOM   4440 3HD2 LEU A 277     112.627  78.082  32.465  1.00  1.37           H  
ATOM   4441  N   VAL A 278     109.572  82.036  33.175  1.00  1.33           N  
ATOM   4442  CA  VAL A 278     109.481  83.372  33.724  1.00  1.33           C  
ATOM   4443  C   VAL A 278     109.373  83.264  35.240  1.00  1.33           C  
ATOM   4444  O   VAL A 278     109.989  84.047  35.952  1.00  1.33           O  
ATOM   4445  CB  VAL A 278     108.320  84.168  33.145  1.00  1.33           C  
ATOM   4446  CG1 VAL A 278     108.228  85.490  33.864  1.00  1.33           C  
ATOM   4447  CG2 VAL A 278     108.547  84.392  31.695  1.00  1.33           C  
ATOM   4448  H   VAL A 278     108.839  81.673  32.561  1.00  1.33           H  
ATOM   4449  HA  VAL A 278     110.396  83.909  33.481  1.00  1.33           H  
ATOM   4450  HB  VAL A 278     107.385  83.621  33.307  1.00  1.33           H  
ATOM   4451 1HG1 VAL A 278     107.393  86.069  33.471  1.00  1.33           H  
ATOM   4452 2HG1 VAL A 278     108.093  85.309  34.912  1.00  1.33           H  
ATOM   4453 3HG1 VAL A 278     109.152  86.048  33.722  1.00  1.33           H  
ATOM   4454 1HG2 VAL A 278     107.727  84.959  31.327  1.00  1.33           H  
ATOM   4455 2HG2 VAL A 278     109.473  84.944  31.546  1.00  1.33           H  
ATOM   4456 3HG2 VAL A 278     108.608  83.440  31.177  1.00  1.33           H  
ATOM   4457  N   ASN A 279     108.591  82.292  35.733  1.00  1.28           N  
ATOM   4458  CA  ASN A 279     108.460  82.043  37.169  1.00  1.28           C  
ATOM   4459  C   ASN A 279     109.824  81.784  37.807  1.00  1.28           C  
ATOM   4460  O   ASN A 279     110.157  82.392  38.830  1.00  1.28           O  
ATOM   4461  CB  ASN A 279     107.530  80.865  37.433  1.00  1.28           C  
ATOM   4462  CG  ASN A 279     107.352  80.539  38.903  1.00  1.28           C  
ATOM   4463  OD1 ASN A 279     106.829  81.320  39.723  1.00  1.28           O  
ATOM   4464  ND2 ASN A 279     107.780  79.351  39.262  1.00  1.28           N  
ATOM   4465  H   ASN A 279     108.073  81.692  35.094  1.00  1.28           H  
ATOM   4466  HA  ASN A 279     108.037  82.931  37.633  1.00  1.28           H  
ATOM   4467 1HB  ASN A 279     106.558  81.060  36.991  1.00  1.28           H  
ATOM   4468 2HB  ASN A 279     107.926  79.984  36.943  1.00  1.28           H  
ATOM   4469 1HD2 ASN A 279     107.699  79.052  40.211  1.00  1.28           H  
ATOM   4470 2HD2 ASN A 279     108.189  78.736  38.579  1.00  1.28           H  
ATOM   4471  N   ASP A 280     110.622  80.889  37.216  1.00  1.24           N  
ATOM   4472  CA  ASP A 280     111.942  80.609  37.766  1.00  1.24           C  
ATOM   4473  C   ASP A 280     112.836  81.847  37.743  1.00  1.24           C  
ATOM   4474  O   ASP A 280     113.566  82.102  38.712  1.00  1.24           O  
ATOM   4475  CB  ASP A 280     112.606  79.448  37.033  1.00  1.24           C  
ATOM   4476  CG  ASP A 280     111.978  78.102  37.380  1.00  1.24           C  
ATOM   4477  OD1 ASP A 280     111.229  78.047  38.336  1.00  1.24           O  
ATOM   4478  OD2 ASP A 280     112.273  77.135  36.715  1.00  1.24           O  
ATOM   4479  H   ASP A 280     110.302  80.394  36.381  1.00  1.24           H  
ATOM   4480  HA  ASP A 280     111.816  80.312  38.806  1.00  1.24           H  
ATOM   4481 1HB  ASP A 280     112.530  79.612  35.952  1.00  1.24           H  
ATOM   4482 2HB  ASP A 280     113.660  79.411  37.288  1.00  1.24           H  
ATOM   4483  N   ILE A 281     112.745  82.652  36.677  1.00  1.23           N  
ATOM   4484  CA  ILE A 281     113.533  83.870  36.625  1.00  1.23           C  
ATOM   4485  C   ILE A 281     113.074  84.803  37.719  1.00  1.23           C  
ATOM   4486  O   ILE A 281     113.897  85.347  38.449  1.00  1.23           O  
ATOM   4487  CB  ILE A 281     113.455  84.599  35.276  1.00  1.23           C  
ATOM   4488  CG1 ILE A 281     114.152  83.763  34.154  1.00  1.23           C  
ATOM   4489  CG2 ILE A 281     114.087  85.946  35.469  1.00  1.23           C  
ATOM   4490  CD1 ILE A 281     113.896  84.250  32.740  1.00  1.23           C  
ATOM   4491  H   ILE A 281     112.148  82.400  35.888  1.00  1.23           H  
ATOM   4492  HA  ILE A 281     114.575  83.622  36.808  1.00  1.23           H  
ATOM   4493  HB  ILE A 281     112.414  84.719  34.975  1.00  1.23           H  
ATOM   4494 1HG1 ILE A 281     115.225  83.759  34.325  1.00  1.23           H  
ATOM   4495 2HG1 ILE A 281     113.791  82.745  34.218  1.00  1.23           H  
ATOM   4496 1HG2 ILE A 281     114.063  86.492  34.564  1.00  1.23           H  
ATOM   4497 2HG2 ILE A 281     113.544  86.494  36.236  1.00  1.23           H  
ATOM   4498 3HG2 ILE A 281     115.100  85.820  35.786  1.00  1.23           H  
ATOM   4499 1HD1 ILE A 281     114.406  83.598  32.039  1.00  1.23           H  
ATOM   4500 2HD1 ILE A 281     112.825  84.233  32.539  1.00  1.23           H  
ATOM   4501 3HD1 ILE A 281     114.274  85.254  32.633  1.00  1.23           H  
ATOM   4502  N   ARG A 282     111.757  84.961  37.855  1.00  1.24           N  
ATOM   4503  CA  ARG A 282     111.162  85.798  38.876  1.00  1.24           C  
ATOM   4504  C   ARG A 282     111.665  85.410  40.247  1.00  1.24           C  
ATOM   4505  O   ARG A 282     111.986  86.284  41.049  1.00  1.24           O  
ATOM   4506  CB  ARG A 282     109.638  85.700  38.822  1.00  1.24           C  
ATOM   4507  CG  ARG A 282     108.896  86.420  39.909  1.00  1.24           C  
ATOM   4508  CD  ARG A 282     107.425  86.448  39.668  1.00  1.24           C  
ATOM   4509  NE  ARG A 282     106.821  85.112  39.719  1.00  1.24           N  
ATOM   4510  CZ  ARG A 282     105.524  84.861  39.459  1.00  1.24           C  
ATOM   4511  NH1 ARG A 282     104.738  85.852  39.132  1.00  1.24           N  
ATOM   4512  NH2 ARG A 282     105.053  83.632  39.523  1.00  1.24           N  
ATOM   4513  H   ARG A 282     111.140  84.479  37.214  1.00  1.24           H  
ATOM   4514  HA  ARG A 282     111.445  86.831  38.681  1.00  1.24           H  
ATOM   4515 1HB  ARG A 282     109.286  86.088  37.867  1.00  1.24           H  
ATOM   4516 2HB  ARG A 282     109.337  84.671  38.871  1.00  1.24           H  
ATOM   4517 1HG  ARG A 282     109.057  85.878  40.843  1.00  1.24           H  
ATOM   4518 2HG  ARG A 282     109.261  87.402  40.029  1.00  1.24           H  
ATOM   4519 1HD  ARG A 282     106.949  87.071  40.426  1.00  1.24           H  
ATOM   4520 2HD  ARG A 282     107.232  86.875  38.681  1.00  1.24           H  
ATOM   4521  HE  ARG A 282     107.418  84.326  39.965  1.00  1.24           H  
ATOM   4522 1HH1 ARG A 282     105.131  86.782  39.046  1.00  1.24           H  
ATOM   4523 2HH1 ARG A 282     103.756  85.681  38.933  1.00  1.24           H  
ATOM   4524 1HH2 ARG A 282     105.679  82.856  39.753  1.00  1.24           H  
ATOM   4525 2HH2 ARG A 282     104.079  83.455  39.323  1.00  1.24           H  
ATOM   4526  N   LYS A 283     111.768  84.110  40.521  1.00  1.26           N  
ATOM   4527  CA  LYS A 283     112.283  83.669  41.805  1.00  1.26           C  
ATOM   4528  C   LYS A 283     113.735  84.129  41.988  1.00  1.26           C  
ATOM   4529  O   LYS A 283     114.070  84.764  42.990  1.00  1.26           O  
ATOM   4530  CB  LYS A 283     112.189  82.146  41.926  1.00  1.26           C  
ATOM   4531  CG  LYS A 283     112.657  81.586  43.274  1.00  1.26           C  
ATOM   4532  CD  LYS A 283     112.515  80.065  43.324  1.00  1.26           C  
ATOM   4533  CE  LYS A 283     112.808  79.520  44.724  1.00  1.26           C  
ATOM   4534  NZ  LYS A 283     114.226  79.724  45.124  1.00  1.26           N  
ATOM   4535  H   LYS A 283     111.458  83.424  39.832  1.00  1.26           H  
ATOM   4536  HA  LYS A 283     111.684  84.120  42.594  1.00  1.26           H  
ATOM   4537 1HB  LYS A 283     111.157  81.832  41.760  1.00  1.26           H  
ATOM   4538 2HB  LYS A 283     112.791  81.683  41.146  1.00  1.26           H  
ATOM   4539 1HG  LYS A 283     113.709  81.850  43.432  1.00  1.26           H  
ATOM   4540 2HG  LYS A 283     112.071  82.024  44.079  1.00  1.26           H  
ATOM   4541 1HD  LYS A 283     111.502  79.784  43.032  1.00  1.26           H  
ATOM   4542 2HD  LYS A 283     113.213  79.619  42.615  1.00  1.26           H  
ATOM   4543 1HE  LYS A 283     112.167  80.027  45.444  1.00  1.26           H  
ATOM   4544 2HE  LYS A 283     112.589  78.454  44.746  1.00  1.26           H  
ATOM   4545 1HZ  LYS A 283     114.381  79.367  46.049  1.00  1.26           H  
ATOM   4546 2HZ  LYS A 283     114.841  79.261  44.482  1.00  1.26           H  
ATOM   4547 3HZ  LYS A 283     114.443  80.733  45.130  1.00  1.26           H  
ATOM   4548  N   ALA A 284     114.598  83.853  40.999  1.00  1.29           N  
ATOM   4549  CA  ALA A 284     116.012  84.231  41.117  1.00  1.29           C  
ATOM   4550  C   ALA A 284     116.181  85.740  41.286  1.00  1.29           C  
ATOM   4551  O   ALA A 284     116.981  86.210  42.106  1.00  1.29           O  
ATOM   4552  CB  ALA A 284     116.767  83.772  39.876  1.00  1.29           C  
ATOM   4553  H   ALA A 284     114.270  83.351  40.169  1.00  1.29           H  
ATOM   4554  HA  ALA A 284     116.424  83.745  42.001  1.00  1.29           H  
ATOM   4555 1HB  ALA A 284     117.818  84.031  39.968  1.00  1.29           H  
ATOM   4556 2HB  ALA A 284     116.663  82.698  39.787  1.00  1.29           H  
ATOM   4557 3HB  ALA A 284     116.347  84.257  38.992  1.00  1.29           H  
ATOM   4558  N   VAL A 285     115.399  86.491  40.526  1.00  1.32           N  
ATOM   4559  CA  VAL A 285     115.412  87.933  40.559  1.00  1.32           C  
ATOM   4560  C   VAL A 285     114.907  88.440  41.892  1.00  1.32           C  
ATOM   4561  O   VAL A 285     115.542  89.293  42.501  1.00  1.32           O  
ATOM   4562  CB  VAL A 285     114.600  88.462  39.357  1.00  1.32           C  
ATOM   4563  CG1 VAL A 285     114.356  89.928  39.436  1.00  1.32           C  
ATOM   4564  CG2 VAL A 285     115.390  88.151  38.080  1.00  1.32           C  
ATOM   4565  H   VAL A 285     114.764  86.032  39.879  1.00  1.32           H  
ATOM   4566  HA  VAL A 285     116.441  88.268  40.435  1.00  1.32           H  
ATOM   4567  HB  VAL A 285     113.634  87.959  39.330  1.00  1.32           H  
ATOM   4568 1HG1 VAL A 285     113.778  90.256  38.568  1.00  1.32           H  
ATOM   4569 2HG1 VAL A 285     113.795  90.100  40.323  1.00  1.32           H  
ATOM   4570 3HG1 VAL A 285     115.268  90.468  39.475  1.00  1.32           H  
ATOM   4571 1HG2 VAL A 285     114.828  88.494  37.213  1.00  1.32           H  
ATOM   4572 2HG2 VAL A 285     116.341  88.648  38.111  1.00  1.32           H  
ATOM   4573 3HG2 VAL A 285     115.556  87.083  38.006  1.00  1.32           H  
ATOM   4574  N   SER A 286     113.807  87.883  42.385  1.00  1.35           N  
ATOM   4575  CA  SER A 286     113.229  88.311  43.646  1.00  1.35           C  
ATOM   4576  C   SER A 286     114.184  88.106  44.809  1.00  1.35           C  
ATOM   4577  O   SER A 286     114.317  88.984  45.661  1.00  1.35           O  
ATOM   4578  CB  SER A 286     111.957  87.531  43.912  1.00  1.35           C  
ATOM   4579  OG  SER A 286     110.992  87.823  42.951  1.00  1.35           O  
ATOM   4580  H   SER A 286     113.324  87.162  41.860  1.00  1.35           H  
ATOM   4581  HA  SER A 286     112.989  89.370  43.574  1.00  1.35           H  
ATOM   4582 1HB  SER A 286     112.178  86.462  43.898  1.00  1.35           H  
ATOM   4583 2HB  SER A 286     111.580  87.776  44.901  1.00  1.35           H  
ATOM   4584  HG  SER A 286     111.367  87.470  42.118  1.00  1.35           H  
ATOM   4585  N   GLU A 287     114.891  86.974  44.840  1.00  1.38           N  
ATOM   4586  CA  GLU A 287     115.821  86.741  45.941  1.00  1.38           C  
ATOM   4587  C   GLU A 287     116.939  87.789  45.932  1.00  1.38           C  
ATOM   4588  O   GLU A 287     117.313  88.327  46.985  1.00  1.38           O  
ATOM   4589  CB  GLU A 287     116.418  85.333  45.836  1.00  1.38           C  
ATOM   4590  CG  GLU A 287     115.415  84.197  46.102  1.00  1.38           C  
ATOM   4591  CD  GLU A 287     115.985  82.809  45.866  1.00  1.38           C  
ATOM   4592  OE1 GLU A 287     117.123  82.699  45.477  1.00  1.38           O  
ATOM   4593  OE2 GLU A 287     115.253  81.845  46.052  1.00  1.38           O  
ATOM   4594  H   GLU A 287     114.751  86.263  44.117  1.00  1.38           H  
ATOM   4595  HA  GLU A 287     115.277  86.827  46.881  1.00  1.38           H  
ATOM   4596 1HB  GLU A 287     116.818  85.191  44.827  1.00  1.38           H  
ATOM   4597 2HB  GLU A 287     117.247  85.231  46.535  1.00  1.38           H  
ATOM   4598 1HG  GLU A 287     115.079  84.264  47.134  1.00  1.38           H  
ATOM   4599 2HG  GLU A 287     114.548  84.339  45.462  1.00  1.38           H  
ATOM   4600  N   GLN A 288     117.440  88.116  44.733  1.00  1.42           N  
ATOM   4601  CA  GLN A 288     118.490  89.116  44.604  1.00  1.42           C  
ATOM   4602  C   GLN A 288     117.958  90.499  44.955  1.00  1.42           C  
ATOM   4603  O   GLN A 288     118.598  91.251  45.693  1.00  1.42           O  
ATOM   4604  CB  GLN A 288     119.018  89.118  43.176  1.00  1.42           C  
ATOM   4605  CG  GLN A 288     119.799  87.875  42.768  1.00  1.42           C  
ATOM   4606  CD  GLN A 288     120.117  87.877  41.275  1.00  1.42           C  
ATOM   4607  OE1 GLN A 288     120.469  88.919  40.716  1.00  1.42           O  
ATOM   4608  NE2 GLN A 288     120.002  86.716  40.631  1.00  1.42           N  
ATOM   4609  H   GLN A 288     117.109  87.630  43.894  1.00  1.42           H  
ATOM   4610  HA  GLN A 288     119.296  88.872  45.294  1.00  1.42           H  
ATOM   4611 1HB  GLN A 288     118.163  89.165  42.517  1.00  1.42           H  
ATOM   4612 2HB  GLN A 288     119.630  90.003  43.002  1.00  1.42           H  
ATOM   4613 1HG  GLN A 288     120.735  87.843  43.320  1.00  1.42           H  
ATOM   4614 2HG  GLN A 288     119.200  86.995  42.993  1.00  1.42           H  
ATOM   4615 1HE2 GLN A 288     120.194  86.660  39.652  1.00  1.42           H  
ATOM   4616 2HE2 GLN A 288     119.730  85.895  41.137  1.00  1.42           H  
ATOM   4617  N   ILE A 289     116.744  90.809  44.495  1.00  1.48           N  
ATOM   4618  CA  ILE A 289     116.158  92.106  44.760  1.00  1.48           C  
ATOM   4619  C   ILE A 289     115.971  92.299  46.243  1.00  1.48           C  
ATOM   4620  O   ILE A 289     116.345  93.337  46.762  1.00  1.48           O  
ATOM   4621  CB  ILE A 289     114.799  92.306  44.044  1.00  1.48           C  
ATOM   4622  CG1 ILE A 289     114.944  92.413  42.549  1.00  1.48           C  
ATOM   4623  CG2 ILE A 289     114.119  93.527  44.537  1.00  1.48           C  
ATOM   4624  CD1 ILE A 289     113.613  92.312  41.878  1.00  1.48           C  
ATOM   4625  H   ILE A 289     116.240  90.148  43.913  1.00  1.48           H  
ATOM   4626  HA  ILE A 289     116.842  92.873  44.401  1.00  1.48           H  
ATOM   4627  HB  ILE A 289     114.170  91.444  44.250  1.00  1.48           H  
ATOM   4628 1HG1 ILE A 289     115.387  93.377  42.298  1.00  1.48           H  
ATOM   4629 2HG1 ILE A 289     115.590  91.637  42.180  1.00  1.48           H  
ATOM   4630 1HG2 ILE A 289     113.160  93.634  44.049  1.00  1.48           H  
ATOM   4631 2HG2 ILE A 289     113.979  93.415  45.589  1.00  1.48           H  
ATOM   4632 3HG2 ILE A 289     114.733  94.403  44.331  1.00  1.48           H  
ATOM   4633 1HD1 ILE A 289     113.740  92.408  40.811  1.00  1.48           H  
ATOM   4634 2HD1 ILE A 289     113.167  91.353  42.113  1.00  1.48           H  
ATOM   4635 3HD1 ILE A 289     112.963  93.097  42.240  1.00  1.48           H  
ATOM   4636  N   LYS A 290     115.433  91.307  46.948  1.00  1.56           N  
ATOM   4637  CA  LYS A 290     115.219  91.484  48.376  1.00  1.56           C  
ATOM   4638  C   LYS A 290     116.519  91.719  49.131  1.00  1.56           C  
ATOM   4639  O   LYS A 290     116.585  92.601  49.992  1.00  1.56           O  
ATOM   4640  CB  LYS A 290     114.508  90.268  48.954  1.00  1.56           C  
ATOM   4641  CG  LYS A 290     113.046  90.139  48.545  1.00  1.56           C  
ATOM   4642  CD  LYS A 290     112.423  88.879  49.123  1.00  1.56           C  
ATOM   4643  CE  LYS A 290     110.971  88.730  48.697  1.00  1.56           C  
ATOM   4644  NZ  LYS A 290     110.362  87.481  49.238  1.00  1.56           N  
ATOM   4645  H   LYS A 290     115.144  90.445  46.487  1.00  1.56           H  
ATOM   4646  HA  LYS A 290     114.587  92.354  48.521  1.00  1.56           H  
ATOM   4647 1HB  LYS A 290     115.021  89.365  48.607  1.00  1.56           H  
ATOM   4648 2HB  LYS A 290     114.568  90.285  50.040  1.00  1.56           H  
ATOM   4649 1HG  LYS A 290     112.494  91.008  48.901  1.00  1.56           H  
ATOM   4650 2HG  LYS A 290     112.975  90.111  47.460  1.00  1.56           H  
ATOM   4651 1HD  LYS A 290     112.986  88.010  48.773  1.00  1.56           H  
ATOM   4652 2HD  LYS A 290     112.474  88.912  50.210  1.00  1.56           H  
ATOM   4653 1HE  LYS A 290     110.402  89.585  49.057  1.00  1.56           H  
ATOM   4654 2HE  LYS A 290     110.921  88.704  47.607  1.00  1.56           H  
ATOM   4655 1HZ  LYS A 290     109.401  87.414  48.934  1.00  1.56           H  
ATOM   4656 2HZ  LYS A 290     110.878  86.682  48.899  1.00  1.56           H  
ATOM   4657 3HZ  LYS A 290     110.395  87.500  50.247  1.00  1.56           H  
ATOM   4658  N   ALA A 291     117.583  90.989  48.781  1.00  1.66           N  
ATOM   4659  CA  ALA A 291     118.854  91.192  49.468  1.00  1.66           C  
ATOM   4660  C   ALA A 291     119.349  92.630  49.287  1.00  1.66           C  
ATOM   4661  O   ALA A 291     119.852  93.273  50.225  1.00  1.66           O  
ATOM   4662  CB  ALA A 291     119.882  90.220  48.920  1.00  1.66           C  
ATOM   4663  H   ALA A 291     117.503  90.264  48.062  1.00  1.66           H  
ATOM   4664  HA  ALA A 291     118.702  91.011  50.532  1.00  1.66           H  
ATOM   4665 1HB  ALA A 291     120.826  90.354  49.440  1.00  1.66           H  
ATOM   4666 2HB  ALA A 291     119.526  89.199  49.062  1.00  1.66           H  
ATOM   4667 3HB  ALA A 291     120.020  90.409  47.853  1.00  1.66           H  
ATOM   4668  N   ILE A 292     119.166  93.135  48.071  1.00  1.78           N  
ATOM   4669  CA  ILE A 292     119.579  94.468  47.686  1.00  1.78           C  
ATOM   4670  C   ILE A 292     118.710  95.538  48.304  1.00  1.78           C  
ATOM   4671  O   ILE A 292     119.211  96.561  48.765  1.00  1.78           O  
ATOM   4672  CB  ILE A 292     119.568  94.594  46.174  1.00  1.78           C  
ATOM   4673  CG1 ILE A 292     120.632  93.680  45.616  1.00  1.78           C  
ATOM   4674  CG2 ILE A 292     119.784  96.015  45.755  1.00  1.78           C  
ATOM   4675  CD1 ILE A 292     120.538  93.511  44.163  1.00  1.78           C  
ATOM   4676  H   ILE A 292     118.747  92.541  47.351  1.00  1.78           H  
ATOM   4677  HA  ILE A 292     120.600  94.618  48.029  1.00  1.78           H  
ATOM   4678  HB  ILE A 292     118.606  94.247  45.795  1.00  1.78           H  
ATOM   4679 1HG1 ILE A 292     121.610  94.075  45.869  1.00  1.78           H  
ATOM   4680 2HG1 ILE A 292     120.529  92.707  46.083  1.00  1.78           H  
ATOM   4681 1HG2 ILE A 292     119.758  96.044  44.685  1.00  1.78           H  
ATOM   4682 2HG2 ILE A 292     118.991  96.645  46.161  1.00  1.78           H  
ATOM   4683 3HG2 ILE A 292     120.750  96.367  46.115  1.00  1.78           H  
ATOM   4684 1HD1 ILE A 292     121.310  92.833  43.828  1.00  1.78           H  
ATOM   4685 2HD1 ILE A 292     119.565  93.104  43.910  1.00  1.78           H  
ATOM   4686 3HD1 ILE A 292     120.670  94.479  43.710  1.00  1.78           H  
ATOM   4687  N   ASN A 293     117.397  95.321  48.297  1.00  1.90           N  
ATOM   4688  CA  ASN A 293     116.457  96.283  48.836  1.00  1.90           C  
ATOM   4689  C   ASN A 293     116.859  96.592  50.251  1.00  1.90           C  
ATOM   4690  O   ASN A 293     116.989  97.749  50.655  1.00  1.90           O  
ATOM   4691  CB  ASN A 293     115.060  95.700  48.925  1.00  1.90           C  
ATOM   4692  CG  ASN A 293     114.414  95.409  47.640  1.00  1.90           C  
ATOM   4693  OD1 ASN A 293     114.871  95.787  46.555  1.00  1.90           O  
ATOM   4694  ND2 ASN A 293     113.290  94.739  47.741  1.00  1.90           N  
ATOM   4695  H   ASN A 293     117.043  94.465  47.896  1.00  1.90           H  
ATOM   4696  HA  ASN A 293     116.482  97.202  48.250  1.00  1.90           H  
ATOM   4697 1HB  ASN A 293     115.106  94.768  49.481  1.00  1.90           H  
ATOM   4698 2HB  ASN A 293     114.424  96.370  49.496  1.00  1.90           H  
ATOM   4699 1HD2 ASN A 293     112.772  94.510  46.920  1.00  1.90           H  
ATOM   4700 2HD2 ASN A 293     112.953  94.467  48.642  1.00  1.90           H  
ATOM   4701  N   VAL A 294     117.122  95.528  51.001  1.00  2.01           N  
ATOM   4702  CA  VAL A 294     117.492  95.669  52.382  1.00  2.01           C  
ATOM   4703  C   VAL A 294     118.816  96.404  52.544  1.00  2.01           C  
ATOM   4704  O   VAL A 294     118.896  97.363  53.311  1.00  2.01           O  
ATOM   4705  CB  VAL A 294     117.559  94.272  53.025  1.00  2.01           C  
ATOM   4706  CG1 VAL A 294     118.136  94.367  54.389  1.00  2.01           C  
ATOM   4707  CG2 VAL A 294     116.160  93.678  53.091  1.00  2.01           C  
ATOM   4708  H   VAL A 294     117.019  94.590  50.603  1.00  2.01           H  
ATOM   4709  HA  VAL A 294     116.714  96.242  52.885  1.00  2.01           H  
ATOM   4710  HB  VAL A 294     118.204  93.627  52.421  1.00  2.01           H  
ATOM   4711 1HG1 VAL A 294     118.195  93.376  54.835  1.00  2.01           H  
ATOM   4712 2HG1 VAL A 294     119.129  94.788  54.292  1.00  2.01           H  
ATOM   4713 3HG1 VAL A 294     117.516  95.013  55.011  1.00  2.01           H  
ATOM   4714 1HG2 VAL A 294     116.201  92.690  53.532  1.00  2.01           H  
ATOM   4715 2HG2 VAL A 294     115.522  94.319  53.696  1.00  2.01           H  
ATOM   4716 3HG2 VAL A 294     115.746  93.606  52.088  1.00  2.01           H  
ATOM   4717  N   SER A 295     119.848  96.010  51.799  1.00  2.09           N  
ATOM   4718  CA  SER A 295     121.135  96.675  51.956  1.00  2.09           C  
ATOM   4719  C   SER A 295     121.135  98.150  51.517  1.00  2.09           C  
ATOM   4720  O   SER A 295     121.670  99.026  52.214  1.00  2.09           O  
ATOM   4721  CB  SER A 295     122.169  95.922  51.146  1.00  2.09           C  
ATOM   4722  OG  SER A 295     122.363  94.623  51.651  1.00  2.09           O  
ATOM   4723  H   SER A 295     119.757  95.219  51.156  1.00  2.09           H  
ATOM   4724  HA  SER A 295     121.408  96.631  53.010  1.00  2.09           H  
ATOM   4725 1HB  SER A 295     121.841  95.864  50.105  1.00  2.09           H  
ATOM   4726 2HB  SER A 295     123.110  96.469  51.164  1.00  2.09           H  
ATOM   4727  HG  SER A 295     121.560  94.123  51.404  1.00  2.09           H  
ATOM   4728  N   ALA A 296     120.523  98.438  50.368  1.00  2.15           N  
ATOM   4729  CA  ALA A 296     120.503  99.796  49.841  1.00  2.15           C  
ATOM   4730  C   ALA A 296     119.759 100.733  50.771  1.00  2.15           C  
ATOM   4731  O   ALA A 296     120.219 101.853  51.059  1.00  2.15           O  
ATOM   4732  CB  ALA A 296     119.842  99.807  48.472  1.00  2.15           C  
ATOM   4733  H   ALA A 296     120.074  97.698  49.838  1.00  2.15           H  
ATOM   4734  HA  ALA A 296     121.531 100.145  49.752  1.00  2.15           H  
ATOM   4735 1HB  ALA A 296     119.849 100.817  48.076  1.00  2.15           H  
ATOM   4736 2HB  ALA A 296     120.388  99.146  47.798  1.00  2.15           H  
ATOM   4737 3HB  ALA A 296     118.811  99.454  48.565  1.00  2.15           H  
ATOM   4738  N   MET A 297     118.618 100.263  51.272  1.00  2.17           N  
ATOM   4739  CA  MET A 297     117.819 101.074  52.153  1.00  2.17           C  
ATOM   4740  C   MET A 297     118.438 101.204  53.516  1.00  2.17           C  
ATOM   4741  O   MET A 297     118.344 102.261  54.134  1.00  2.17           O  
ATOM   4742  CB  MET A 297     116.444 100.488  52.267  1.00  2.17           C  
ATOM   4743  CG  MET A 297     115.625 100.575  50.978  1.00  2.17           C  
ATOM   4744  SD  MET A 297     115.301 102.269  50.491  1.00  2.17           S  
ATOM   4745  CE  MET A 297     114.171 102.038  49.166  1.00  2.17           C  
ATOM   4746  H   MET A 297     118.271  99.333  51.024  1.00  2.17           H  
ATOM   4747  HA  MET A 297     117.738 102.070  51.722  1.00  2.17           H  
ATOM   4748 1HB  MET A 297     116.524  99.436  52.552  1.00  2.17           H  
ATOM   4749 2HB  MET A 297     115.936 100.991  53.064  1.00  2.17           H  
ATOM   4750 1HG  MET A 297     116.177 100.091  50.175  1.00  2.17           H  
ATOM   4751 2HG  MET A 297     114.680 100.049  51.098  1.00  2.17           H  
ATOM   4752 1HE  MET A 297     113.855 102.999  48.799  1.00  2.17           H  
ATOM   4753 2HE  MET A 297     114.648 101.479  48.372  1.00  2.17           H  
ATOM   4754 3HE  MET A 297     113.308 101.490  49.523  1.00  2.17           H  
ATOM   4755  N   ALA A 298     119.127 100.162  53.980  1.00  2.16           N  
ATOM   4756  CA  ALA A 298     119.731 100.224  55.297  1.00  2.16           C  
ATOM   4757  C   ALA A 298     120.721 101.358  55.393  1.00  2.16           C  
ATOM   4758  O   ALA A 298     120.743 102.099  56.383  1.00  2.16           O  
ATOM   4759  CB  ALA A 298     120.432  98.922  55.613  1.00  2.16           C  
ATOM   4760  H   ALA A 298     119.191  99.291  53.456  1.00  2.16           H  
ATOM   4761  HA  ALA A 298     118.953 100.402  56.016  1.00  2.16           H  
ATOM   4762 1HB  ALA A 298     120.859  99.002  56.602  1.00  2.16           H  
ATOM   4763 2HB  ALA A 298     119.714  98.104  55.583  1.00  2.16           H  
ATOM   4764 3HB  ALA A 298     121.222  98.742  54.885  1.00  2.16           H  
ATOM   4765  N   ASN A 299     121.489 101.555  54.327  1.00  2.15           N  
ATOM   4766  CA  ASN A 299     122.481 102.608  54.318  1.00  2.15           C  
ATOM   4767  C   ASN A 299     121.859 103.986  54.079  1.00  2.15           C  
ATOM   4768  O   ASN A 299     122.226 104.981  54.724  1.00  2.15           O  
ATOM   4769  CB  ASN A 299     123.474 102.295  53.239  1.00  2.15           C  
ATOM   4770  CG  ASN A 299     124.359 101.139  53.544  1.00  2.15           C  
ATOM   4771  OD1 ASN A 299     124.787 100.930  54.687  1.00  2.15           O  
ATOM   4772  ND2 ASN A 299     124.626 100.353  52.538  1.00  2.15           N  
ATOM   4773  H   ASN A 299     121.420 100.909  53.533  1.00  2.15           H  
ATOM   4774  HA  ASN A 299     122.980 102.629  55.287  1.00  2.15           H  
ATOM   4775 1HB  ASN A 299     122.935 102.096  52.307  1.00  2.15           H  
ATOM   4776 2HB  ASN A 299     124.093 103.160  53.092  1.00  2.15           H  
ATOM   4777 1HD2 ASN A 299     125.201  99.547  52.666  1.00  2.15           H  
ATOM   4778 2HD2 ASN A 299     124.213 100.542  51.647  1.00  2.15           H  
ATOM   4779  N   SER A 300     120.886 104.045  53.174  1.00  2.18           N  
ATOM   4780  CA  SER A 300     120.278 105.317  52.845  1.00  2.18           C  
ATOM   4781  C   SER A 300     119.437 105.872  53.990  1.00  2.18           C  
ATOM   4782  O   SER A 300     119.504 107.059  54.299  1.00  2.18           O  
ATOM   4783  CB  SER A 300     119.398 105.148  51.620  1.00  2.18           C  
ATOM   4784  OG  SER A 300     120.158 104.801  50.492  1.00  2.18           O  
ATOM   4785  H   SER A 300     120.593 103.208  52.665  1.00  2.18           H  
ATOM   4786  HA  SER A 300     121.067 106.032  52.624  1.00  2.18           H  
ATOM   4787 1HB  SER A 300     118.660 104.372  51.808  1.00  2.18           H  
ATOM   4788 2HB  SER A 300     118.861 106.076  51.432  1.00  2.18           H  
ATOM   4789  HG  SER A 300     120.419 103.865  50.631  1.00  2.18           H  
ATOM   4790  N   TYR A 301     118.660 105.004  54.640  1.00  2.29           N  
ATOM   4791  CA  TYR A 301     117.708 105.430  55.653  1.00  2.29           C  
ATOM   4792  C   TYR A 301     118.006 105.090  57.116  1.00  2.29           C  
ATOM   4793  O   TYR A 301     117.119 105.210  57.964  1.00  2.29           O  
ATOM   4794  CB  TYR A 301     116.336 104.969  55.222  1.00  2.29           C  
ATOM   4795  CG  TYR A 301     115.966 105.695  53.971  1.00  2.29           C  
ATOM   4796  CD1 TYR A 301     115.949 105.066  52.749  1.00  2.29           C  
ATOM   4797  CD2 TYR A 301     115.699 107.038  54.060  1.00  2.29           C  
ATOM   4798  CE1 TYR A 301     115.644 105.798  51.616  1.00  2.29           C  
ATOM   4799  CE2 TYR A 301     115.400 107.764  52.953  1.00  2.29           C  
ATOM   4800  CZ  TYR A 301     115.375 107.160  51.737  1.00  2.29           C  
ATOM   4801  OH  TYR A 301     115.093 107.902  50.637  1.00  2.29           O  
ATOM   4802  H   TYR A 301     118.674 104.021  54.380  1.00  2.29           H  
ATOM   4803  HA  TYR A 301     117.664 106.507  55.597  1.00  2.29           H  
ATOM   4804 1HB  TYR A 301     116.334 103.891  55.031  1.00  2.29           H  
ATOM   4805 2HB  TYR A 301     115.607 105.188  55.974  1.00  2.29           H  
ATOM   4806  HD1 TYR A 301     116.178 104.002  52.684  1.00  2.29           H  
ATOM   4807  HD2 TYR A 301     115.740 107.523  55.018  1.00  2.29           H  
ATOM   4808  HE1 TYR A 301     115.626 105.318  50.644  1.00  2.29           H  
ATOM   4809  HE2 TYR A 301     115.194 108.833  53.040  1.00  2.29           H  
ATOM   4810  HH  TYR A 301     115.285 107.392  49.854  1.00  2.29           H  
ATOM   4811  N   ASN A 302     119.246 104.723  57.428  1.00  2.53           N  
ATOM   4812  CA  ASN A 302     119.640 104.421  58.808  1.00  2.53           C  
ATOM   4813  C   ASN A 302     118.801 103.346  59.480  1.00  2.53           C  
ATOM   4814  O   ASN A 302     118.309 103.533  60.591  1.00  2.53           O  
ATOM   4815  CB  ASN A 302     119.623 105.670  59.669  1.00  2.53           C  
ATOM   4816  CG  ASN A 302     120.323 105.479  60.995  1.00  2.53           C  
ATOM   4817  OD1 ASN A 302     121.282 104.703  61.115  1.00  2.53           O  
ATOM   4818  ND2 ASN A 302     119.860 106.187  62.000  1.00  2.53           N  
ATOM   4819  H   ASN A 302     119.934 104.633  56.690  1.00  2.53           H  
ATOM   4820  HA  ASN A 302     120.665 104.045  58.781  1.00  2.53           H  
ATOM   4821 1HB  ASN A 302     120.113 106.464  59.141  1.00  2.53           H  
ATOM   4822 2HB  ASN A 302     118.600 105.989  59.861  1.00  2.53           H  
ATOM   4823 1HD2 ASN A 302     120.281 106.113  62.901  1.00  2.53           H  
ATOM   4824 2HD2 ASN A 302     119.091 106.813  61.859  1.00  2.53           H  
ATOM   4825  N   CYS A 303     118.628 102.227  58.799  1.00  2.93           N  
ATOM   4826  CA  CYS A 303     117.881 101.121  59.391  1.00  2.93           C  
ATOM   4827  C   CYS A 303     118.633  99.819  59.227  1.00  2.93           C  
ATOM   4828  O   CYS A 303     118.821  99.326  58.123  1.00  2.93           O  
ATOM   4829  CB  CYS A 303     116.480 101.032  58.778  1.00  2.93           C  
ATOM   4830  SG  CYS A 303     116.405 100.885  56.963  1.00  2.93           S  
ATOM   4831  H   CYS A 303     119.080 102.124  57.901  1.00  2.93           H  
ATOM   4832  HA  CYS A 303     117.761 101.317  60.444  1.00  2.93           H  
ATOM   4833 1HB  CYS A 303     115.973 100.164  59.202  1.00  2.93           H  
ATOM   4834 2HB  CYS A 303     115.914 101.913  59.069  1.00  2.93           H  
ATOM   4835  N   ASN A 304     119.038  99.215  60.334  1.00  3.51           N  
ATOM   4836  CA  ASN A 304     119.882  98.057  60.162  1.00  3.51           C  
ATOM   4837  C   ASN A 304     119.091  96.827  59.726  1.00  3.51           C  
ATOM   4838  O   ASN A 304     117.905  96.697  60.076  1.00  3.51           O  
ATOM   4839  CB  ASN A 304     120.717  97.847  61.396  1.00  3.51           C  
ATOM   4840  CG  ASN A 304     121.762  98.945  61.513  1.00  3.51           C  
ATOM   4841  OD1 ASN A 304     121.912  99.604  62.543  1.00  3.51           O  
ATOM   4842  ND2 ASN A 304     122.495  99.160  60.447  1.00  3.51           N  
ATOM   4843  H   ASN A 304     118.837  99.590  61.255  1.00  3.51           H  
ATOM   4844  HA  ASN A 304     120.577  98.318  59.377  1.00  3.51           H  
ATOM   4845 1HB  ASN A 304     120.094  97.872  62.258  1.00  3.51           H  
ATOM   4846 2HB  ASN A 304     121.199  96.875  61.382  1.00  3.51           H  
ATOM   4847 1HD2 ASN A 304     123.198  99.876  60.455  1.00  3.51           H  
ATOM   4848 2HD2 ASN A 304     122.352  98.617  59.623  1.00  3.51           H  
ATOM   4849  N   PRO A 305     119.711  95.952  58.895  1.00  4.27           N  
ATOM   4850  CA  PRO A 305     119.204  94.701  58.381  1.00  4.27           C  
ATOM   4851  C   PRO A 305     119.266  93.583  59.385  1.00  4.27           C  
ATOM   4852  O   PRO A 305     120.146  93.556  60.239  1.00  4.27           O  
ATOM   4853  CB  PRO A 305     120.174  94.404  57.237  1.00  4.27           C  
ATOM   4854  CG  PRO A 305     121.468  94.969  57.677  1.00  4.27           C  
ATOM   4855  CD  PRO A 305     121.102  96.229  58.414  1.00  4.27           C  
ATOM   4856  HA  PRO A 305     118.178  94.847  58.009  1.00  4.27           H  
ATOM   4857 1HB  PRO A 305     120.196  93.337  57.004  1.00  4.27           H  
ATOM   4858 2HB  PRO A 305     119.847  94.926  56.366  1.00  4.27           H  
ATOM   4859 1HG  PRO A 305     122.010  94.247  58.302  1.00  4.27           H  
ATOM   4860 2HG  PRO A 305     122.103  95.163  56.798  1.00  4.27           H  
ATOM   4861 1HD  PRO A 305     121.809  96.369  59.236  1.00  4.27           H  
ATOM   4862 2HD  PRO A 305     121.111  97.049  57.703  1.00  4.27           H  
ATOM   4863  N   TYR A 306     118.458  92.564  59.165  1.00  5.18           N  
ATOM   4864  CA  TYR A 306     118.560  91.314  59.910  1.00  5.18           C  
ATOM   4865  C   TYR A 306     119.939  90.662  59.749  1.00  5.18           C  
ATOM   4866  O   TYR A 306     120.448  89.997  60.657  1.00  5.18           O  
ATOM   4867  CB  TYR A 306     117.456  90.394  59.406  1.00  5.18           C  
ATOM   4868  CG  TYR A 306     117.704  89.958  57.972  1.00  5.18           C  
ATOM   4869  CD1 TYR A 306     118.353  88.764  57.696  1.00  5.18           C  
ATOM   4870  CD2 TYR A 306     117.309  90.794  56.924  1.00  5.18           C  
ATOM   4871  CE1 TYR A 306     118.598  88.400  56.384  1.00  5.18           C  
ATOM   4872  CE2 TYR A 306     117.557  90.426  55.618  1.00  5.18           C  
ATOM   4873  CZ  TYR A 306     118.197  89.237  55.346  1.00  5.18           C  
ATOM   4874  OH  TYR A 306     118.444  88.875  54.042  1.00  5.18           O  
ATOM   4875  H   TYR A 306     117.738  92.651  58.462  1.00  5.18           H  
ATOM   4876  HA  TYR A 306     118.423  91.521  60.966  1.00  5.18           H  
ATOM   4877 1HB  TYR A 306     117.398  89.505  60.034  1.00  5.18           H  
ATOM   4878 2HB  TYR A 306     116.496  90.904  59.454  1.00  5.18           H  
ATOM   4879  HD1 TYR A 306     118.672  88.116  58.512  1.00  5.18           H  
ATOM   4880  HD2 TYR A 306     116.807  91.739  57.135  1.00  5.18           H  
ATOM   4881  HE1 TYR A 306     119.107  87.461  56.168  1.00  5.18           H  
ATOM   4882  HE2 TYR A 306     117.253  91.072  54.801  1.00  5.18           H  
ATOM   4883  HH  TYR A 306     118.862  88.010  54.025  1.00  5.18           H  
ATOM   4884  N   GLY A 307     120.579  90.939  58.609  1.00  6.13           N  
ATOM   4885  CA  GLY A 307     121.893  90.420  58.253  1.00  6.13           C  
ATOM   4886  C   GLY A 307     122.984  90.933  59.189  1.00  6.13           C  
ATOM   4887  O   GLY A 307     124.098  90.416  59.197  1.00  6.13           O  
ATOM   4888  H   GLY A 307     120.097  91.513  57.938  1.00  6.13           H  
ATOM   4889 1HA  GLY A 307     121.869  89.330  58.281  1.00  6.13           H  
ATOM   4890 2HA  GLY A 307     122.124  90.707  57.229  1.00  6.13           H  
ATOM   4891  N   GLN A 308     122.672  91.968  59.967  1.00  6.96           N  
ATOM   4892  CA  GLN A 308     123.575  92.528  60.953  1.00  6.96           C  
ATOM   4893  C   GLN A 308     123.957  91.517  62.030  1.00  6.96           C  
ATOM   4894  O   GLN A 308     125.059  91.571  62.570  1.00  6.96           O  
ATOM   4895  CB  GLN A 308     122.926  93.727  61.641  1.00  6.96           C  
ATOM   4896  CG  GLN A 308     123.795  94.413  62.665  1.00  6.96           C  
ATOM   4897  CD  GLN A 308     123.093  95.573  63.316  1.00  6.96           C  
ATOM   4898  OE1 GLN A 308     121.919  95.445  63.697  1.00  6.96           O  
ATOM   4899  NE2 GLN A 308     123.788  96.695  63.448  1.00  6.96           N  
ATOM   4900  H   GLN A 308     121.742  92.380  59.912  1.00  6.96           H  
ATOM   4901  HA  GLN A 308     124.483  92.848  60.445  1.00  6.96           H  
ATOM   4902 1HB  GLN A 308     122.636  94.461  60.888  1.00  6.96           H  
ATOM   4903 2HB  GLN A 308     122.013  93.404  62.139  1.00  6.96           H  
ATOM   4904 1HG  GLN A 308     124.060  93.697  63.447  1.00  6.96           H  
ATOM   4905 2HG  GLN A 308     124.693  94.791  62.182  1.00  6.96           H  
ATOM   4906 1HE2 GLN A 308     123.388  97.504  63.888  1.00  6.96           H  
ATOM   4907 2HE2 GLN A 308     124.734  96.735  63.125  1.00  6.96           H  
ATOM   4908  N   ASP A 309     123.017  90.622  62.368  1.00  7.52           N  
ATOM   4909  CA  ASP A 309     123.128  89.652  63.463  1.00  7.52           C  
ATOM   4910  C   ASP A 309     124.529  89.075  63.812  1.00  7.52           C  
ATOM   4911  O   ASP A 309     124.936  89.206  64.974  1.00  7.52           O  
ATOM   4912  CB  ASP A 309     122.099  88.501  63.249  1.00  7.52           C  
ATOM   4913  CG  ASP A 309     121.977  87.463  64.409  1.00  7.52           C  
ATOM   4914  OD1 ASP A 309     121.435  87.807  65.453  1.00  7.52           O  
ATOM   4915  OD2 ASP A 309     122.387  86.341  64.232  1.00  7.52           O  
ATOM   4916  H   ASP A 309     122.155  90.601  61.815  1.00  7.52           H  
ATOM   4917  HA  ASP A 309     122.793  90.176  64.359  1.00  7.52           H  
ATOM   4918 1HB  ASP A 309     121.119  88.957  63.121  1.00  7.52           H  
ATOM   4919 2HB  ASP A 309     122.278  87.964  62.342  1.00  7.52           H  
ATOM   4920  N   PRO A 310     125.293  88.427  62.889  1.00  7.71           N  
ATOM   4921  CA  PRO A 310     126.505  87.693  63.222  1.00  7.71           C  
ATOM   4922  C   PRO A 310     127.535  88.509  63.984  1.00  7.71           C  
ATOM   4923  O   PRO A 310     128.167  89.412  63.433  1.00  7.71           O  
ATOM   4924  CB  PRO A 310     127.052  87.312  61.839  1.00  7.71           C  
ATOM   4925  CG  PRO A 310     125.838  87.293  60.942  1.00  7.71           C  
ATOM   4926  CD  PRO A 310     125.013  88.453  61.431  1.00  7.71           C  
ATOM   4927  HA  PRO A 310     126.226  86.797  63.796  1.00  7.71           H  
ATOM   4928 1HB  PRO A 310     127.802  88.049  61.518  1.00  7.71           H  
```
