## Supplementary material for "Phylogenetic and protein structure analyses provide insight into the evolution and diversification of the CD36 domain ‘apex’ among scavenger receptor class B proteins across Eukarya": Supplementary_File10_rosettafold.txt (part 25 of 221)

```
ATOM   4929 2HB  PRO A 310     127.562  86.339  61.898  1.00  7.71           H  
ATOM   4930 1HG  PRO A 310     126.137  87.403  59.888  1.00  7.71           H  
ATOM   4931 2HG  PRO A 310     125.308  86.334  61.027  1.00  7.71           H  
ATOM   4932 1HD  PRO A 310     125.416  89.374  61.002  1.00  7.71           H  
ATOM   4933 2HD  PRO A 310     123.986  88.308  61.166  1.00  7.71           H  
ATOM   4934  N   ASP A 311     127.721  88.133  65.244  1.00  7.55           N  
ATOM   4935  CA  ASP A 311     128.657  88.741  66.187  1.00  7.55           C  
ATOM   4936  C   ASP A 311     128.556  90.269  66.322  1.00  7.55           C  
ATOM   4937  O   ASP A 311     129.572  90.926  66.570  1.00  7.55           O  
ATOM   4938  CB  ASP A 311     130.091  88.368  65.806  1.00  7.55           C  
ATOM   4939  CG  ASP A 311     130.340  86.859  65.880  1.00  7.55           C  
ATOM   4940  OD1 ASP A 311     129.535  86.173  66.468  1.00  7.55           O  
ATOM   4941  OD2 ASP A 311     131.326  86.409  65.347  1.00  7.55           O  
ATOM   4942  H   ASP A 311     127.144  87.379  65.588  1.00  7.55           H  
ATOM   4943  HA  ASP A 311     128.450  88.316  67.169  1.00  7.55           H  
ATOM   4944 1HB  ASP A 311     130.309  88.718  64.796  1.00  7.55           H  
ATOM   4945 2HB  ASP A 311     130.784  88.869  66.481  1.00  7.55           H  
ATOM   4946  N   GLN A 312     127.348  90.834  66.234  1.00  7.09           N  
ATOM   4947  CA  GLN A 312     127.205  92.288  66.394  1.00  7.09           C  
ATOM   4948  C   GLN A 312     126.048  92.701  67.287  1.00  7.09           C  
ATOM   4949  O   GLN A 312     125.050  91.993  67.414  1.00  7.09           O  
ATOM   4950  CB  GLN A 312     127.046  93.002  65.043  1.00  7.09           C  
ATOM   4951  CG  GLN A 312     128.251  92.883  64.109  1.00  7.09           C  
ATOM   4952  CD  GLN A 312     128.143  93.738  62.853  1.00  7.09           C  
ATOM   4953  OE1 GLN A 312     128.918  94.689  62.677  1.00  7.09           O  
ATOM   4954  NE2 GLN A 312     127.193  93.430  61.990  1.00  7.09           N  
ATOM   4955  H   GLN A 312     126.539  90.255  65.992  1.00  7.09           H  
ATOM   4956  HA  GLN A 312     128.114  92.665  66.857  1.00  7.09           H  
ATOM   4957 1HB  GLN A 312     126.187  92.584  64.530  1.00  7.09           H  
ATOM   4958 2HB  GLN A 312     126.836  94.057  65.211  1.00  7.09           H  
ATOM   4959 1HG  GLN A 312     129.148  93.172  64.651  1.00  7.09           H  
ATOM   4960 2HG  GLN A 312     128.333  91.852  63.790  1.00  7.09           H  
ATOM   4961 1HE2 GLN A 312     127.083  93.960  61.153  1.00  7.09           H  
ATOM   4962 2HE2 GLN A 312     126.550  92.658  62.184  1.00  7.09           H  
ATOM   4963  N   LYS A 313     126.175  93.871  67.913  1.00  6.43           N  
ATOM   4964  CA  LYS A 313     125.041  94.420  68.643  1.00  6.43           C  
ATOM   4965  C   LYS A 313     123.940  94.652  67.624  1.00  6.43           C  
ATOM   4966  O   LYS A 313     124.195  95.223  66.564  1.00  6.43           O  
ATOM   4967  CB  LYS A 313     125.412  95.720  69.343  1.00  6.43           C  
ATOM   4968  CG  LYS A 313     126.380  95.578  70.501  1.00  6.43           C  
ATOM   4969  CD  LYS A 313     126.649  96.936  71.140  1.00  6.43           C  
ATOM   4970  CE  LYS A 313     127.628  96.832  72.298  1.00  6.43           C  
ATOM   4971  NZ  LYS A 313     127.908  98.164  72.900  1.00  6.43           N  
ATOM   4972  H   LYS A 313     127.031  94.400  67.838  1.00  6.43           H  
ATOM   4973  HA  LYS A 313     124.689  93.694  69.376  1.00  6.43           H  
ATOM   4974 1HB  LYS A 313     125.886  96.379  68.628  1.00  6.43           H  
ATOM   4975 2HB  LYS A 313     124.509  96.217  69.703  1.00  6.43           H  
ATOM   4976 1HG  LYS A 313     125.956  94.906  71.248  1.00  6.43           H  
ATOM   4977 2HG  LYS A 313     127.318  95.155  70.145  1.00  6.43           H  
ATOM   4978 1HD  LYS A 313     127.056  97.615  70.389  1.00  6.43           H  
ATOM   4979 2HD  LYS A 313     125.711  97.355  71.505  1.00  6.43           H  
ATOM   4980 1HE  LYS A 313     127.209  96.180  73.063  1.00  6.43           H  
ATOM   4981 2HE  LYS A 313     128.563  96.403  71.940  1.00  6.43           H  
ATOM   4982 1HZ  LYS A 313     128.560  98.059  73.664  1.00  6.43           H  
ATOM   4983 2HZ  LYS A 313     128.307  98.772  72.197  1.00  6.43           H  
ATOM   4984 3HZ  LYS A 313     127.048  98.565  73.243  1.00  6.43           H  
ATOM   4985  N   LYS A 314     122.727  94.227  67.940  1.00  5.65           N  
ATOM   4986  CA  LYS A 314     121.639  94.360  66.989  1.00  5.65           C  
ATOM   4987  C   LYS A 314     120.838  95.642  67.137  1.00  5.65           C  
ATOM   4988  O   LYS A 314     120.318  95.951  68.209  1.00  5.65           O  
ATOM   4989  CB  LYS A 314     120.736  93.139  67.100  1.00  5.65           C  
ATOM   4990  CG  LYS A 314     119.594  93.063  66.100  1.00  5.65           C  
ATOM   4991  CD  LYS A 314     118.854  91.759  66.300  1.00  5.65           C  
ATOM   4992  CE  LYS A 314     119.785  90.608  65.947  1.00  5.65           C  
ATOM   4993  NZ  LYS A 314     119.178  89.286  66.111  1.00  5.65           N  
ATOM   4994  H   LYS A 314     122.569  93.777  68.828  1.00  5.65           H  
ATOM   4995  HA  LYS A 314     122.070  94.358  65.989  1.00  5.65           H  
ATOM   4996 1HB  LYS A 314     121.344  92.241  66.972  1.00  5.65           H  
ATOM   4997 2HB  LYS A 314     120.306  93.100  68.100  1.00  5.65           H  
ATOM   4998 1HG  LYS A 314     118.907  93.892  66.261  1.00  5.65           H  
ATOM   4999 2HG  LYS A 314     119.984  93.118  65.079  1.00  5.65           H  
ATOM   5000 1HD  LYS A 314     118.539  91.664  67.338  1.00  5.65           H  
ATOM   5001 2HD  LYS A 314     117.974  91.730  65.657  1.00  5.65           H  
ATOM   5002 1HE  LYS A 314     120.101  90.720  64.914  1.00  5.65           H  
ATOM   5003 2HE  LYS A 314     120.659  90.662  66.589  1.00  5.65           H  
ATOM   5004 1HZ  LYS A 314     119.910  88.612  65.855  1.00  5.65           H  
ATOM   5005 2HZ  LYS A 314     118.905  89.141  67.068  1.00  5.65           H  
ATOM   5006 3HZ  LYS A 314     118.383  89.176  65.509  1.00  5.65           H  
ATOM   5007  N   TYR A 315     120.736  96.364  66.030  1.00  4.87           N  
ATOM   5008  CA  TYR A 315     120.003  97.611  65.911  1.00  4.87           C  
ATOM   5009  C   TYR A 315     118.989  97.503  64.784  1.00  4.87           C  
ATOM   5010  O   TYR A 315     118.671  98.482  64.123  1.00  4.87           O  
ATOM   5011  CB  TYR A 315     120.959  98.765  65.658  1.00  4.87           C  
ATOM   5012  CG  TYR A 315     121.942  99.009  66.771  1.00  4.87           C  
ATOM   5013  CD1 TYR A 315     123.207  98.443  66.726  1.00  4.87           C  
ATOM   5014  CD2 TYR A 315     121.584  99.811  67.838  1.00  4.87           C  
ATOM   5015  CE1 TYR A 315     124.104  98.681  67.738  1.00  4.87           C  
ATOM   5016  CE2 TYR A 315     122.484 100.044  68.857  1.00  4.87           C  
ATOM   5017  CZ  TYR A 315     123.741  99.483  68.809  1.00  4.87           C  
ATOM   5018  OH  TYR A 315     124.637  99.725  69.824  1.00  4.87           O  
ATOM   5019  H   TYR A 315     121.212  96.030  65.196  1.00  4.87           H  
ATOM   5020  HA  TYR A 315     119.457  97.793  66.837  1.00  4.87           H  
ATOM   5021 1HB  TYR A 315     121.521  98.553  64.760  1.00  4.87           H  
ATOM   5022 2HB  TYR A 315     120.396  99.677  65.489  1.00  4.87           H  
ATOM   5023  HD1 TYR A 315     123.494  97.813  65.893  1.00  4.87           H  
ATOM   5024  HD2 TYR A 315     120.590 100.258  67.874  1.00  4.87           H  
ATOM   5025  HE1 TYR A 315     125.093  98.241  67.692  1.00  4.87           H  
ATOM   5026  HE2 TYR A 315     122.202 100.677  69.698  1.00  4.87           H  
ATOM   5027  HH  TYR A 315     124.238 100.325  70.460  1.00  4.87           H  
ATOM   5028  N   LYS A 316     118.532  96.292  64.514  1.00  4.20           N  
ATOM   5029  CA  LYS A 316     117.571  96.085  63.440  1.00  4.20           C  
ATOM   5030  C   LYS A 316     116.369  96.997  63.611  1.00  4.20           C  
ATOM   5031  O   LYS A 316     115.796  97.056  64.701  1.00  4.20           O  
ATOM   5032  CB  LYS A 316     117.107  94.623  63.399  1.00  4.20           C  
ATOM   5033  CG  LYS A 316     116.094  94.328  62.296  1.00  4.20           C  
ATOM   5034  CD  LYS A 316     115.816  92.826  62.124  1.00  4.20           C  
ATOM   5035  CE  LYS A 316     114.881  92.216  63.187  1.00  4.20           C  
ATOM   5036  NZ  LYS A 316     113.503  92.764  63.126  1.00  4.20           N  
ATOM   5037  H   LYS A 316     118.839  95.516  65.077  1.00  4.20           H  
ATOM   5038  HA  LYS A 316     118.052  96.328  62.497  1.00  4.20           H  
ATOM   5039 1HB  LYS A 316     117.971  93.972  63.244  1.00  4.20           H  
ATOM   5040 2HB  LYS A 316     116.653  94.353  64.351  1.00  4.20           H  
ATOM   5041 1HG  LYS A 316     115.146  94.833  62.522  1.00  4.20           H  
ATOM   5042 2HG  LYS A 316     116.474  94.723  61.351  1.00  4.20           H  
ATOM   5043 1HD  LYS A 316     115.381  92.658  61.137  1.00  4.20           H  
ATOM   5044 2HD  LYS A 316     116.748  92.301  62.186  1.00  4.20           H  
ATOM   5045 1HE  LYS A 316     114.831  91.146  63.000  1.00  4.20           H  
ATOM   5046 2HE  LYS A 316     115.287  92.379  64.186  1.00  4.20           H  
ATOM   5047 1HZ  LYS A 316     112.908  92.329  63.800  1.00  4.20           H  
ATOM   5048 2HZ  LYS A 316     113.486  93.771  63.306  1.00  4.20           H  
ATOM   5049 3HZ  LYS A 316     113.084  92.657  62.195  1.00  4.20           H  
ATOM   5050  N   TYR A 317     115.992  97.714  62.545  1.00  3.68           N  
ATOM   5051  CA  TYR A 317     114.822  98.595  62.666  1.00  3.68           C  
ATOM   5052  C   TYR A 317     113.602  98.250  61.795  1.00  3.68           C  
ATOM   5053  O   TYR A 317     112.595  98.951  61.861  1.00  3.68           O  
ATOM   5054  CB  TYR A 317     115.212 100.070  62.522  1.00  3.68           C  
ATOM   5055  CG  TYR A 317     116.122 100.573  63.677  1.00  3.68           C  
ATOM   5056  CD1 TYR A 317     117.416 101.050  63.468  1.00  3.68           C  
ATOM   5057  CD2 TYR A 317     115.630 100.523  64.972  1.00  3.68           C  
ATOM   5058  CE1 TYR A 317     118.187 101.477  64.538  1.00  3.68           C  
ATOM   5059  CE2 TYR A 317     116.403 100.941  66.038  1.00  3.68           C  
ATOM   5060  CZ  TYR A 317     117.673 101.417  65.826  1.00  3.68           C  
ATOM   5061  OH  TYR A 317     118.435 101.835  66.893  1.00  3.68           O  
ATOM   5062  H   TYR A 317     116.529  97.622  61.678  1.00  3.68           H  
ATOM   5063  HA  TYR A 317     114.466  98.504  63.691  1.00  3.68           H  
ATOM   5064 1HB  TYR A 317     115.738 100.215  61.588  1.00  3.68           H  
ATOM   5065 2HB  TYR A 317     114.315 100.687  62.495  1.00  3.68           H  
ATOM   5066  HD1 TYR A 317     117.829 101.094  62.493  1.00  3.68           H  
ATOM   5067  HD2 TYR A 317     114.623 100.142  65.152  1.00  3.68           H  
ATOM   5068  HE1 TYR A 317     119.197 101.849  64.362  1.00  3.68           H  
ATOM   5069  HE2 TYR A 317     116.002 100.892  67.049  1.00  3.68           H  
ATOM   5070  HH  TYR A 317     117.934 101.724  67.704  1.00  3.68           H  
ATOM   5071  N   ASP A 318     113.678  97.189  60.986  1.00  3.29           N  
ATOM   5072  CA  ASP A 318     112.533  96.759  60.159  1.00  3.29           C  
ATOM   5073  C   ASP A 318     111.895  97.869  59.319  1.00  3.29           C  
ATOM   5074  O   ASP A 318     110.675  98.007  59.297  1.00  3.29           O  
ATOM   5075  CB  ASP A 318     111.453  96.126  61.038  1.00  3.29           C  
ATOM   5076  CG  ASP A 318     111.917  94.839  61.715  1.00  3.29           C  
ATOM   5077  OD1 ASP A 318     112.399  93.938  61.058  1.00  3.29           O  
ATOM   5078  OD2 ASP A 318     111.871  94.752  62.925  1.00  3.29           O  
ATOM   5079  H   ASP A 318     114.536  96.660  60.961  1.00  3.29           H  
ATOM   5080  HA  ASP A 318     112.893  95.995  59.471  1.00  3.29           H  
ATOM   5081 1HB  ASP A 318     111.117  96.840  61.795  1.00  3.29           H  
ATOM   5082 2HB  ASP A 318     110.598  95.895  60.415  1.00  3.29           H  
ATOM   5083  N   CYS A 319     112.712  98.652  58.632  1.00  3.00           N  
ATOM   5084  CA  CYS A 319     112.216  99.772  57.838  1.00  3.00           C  
ATOM   5085  C   CYS A 319     111.346  99.425  56.629  1.00  3.00           C  
ATOM   5086  O   CYS A 319     111.328  98.286  56.157  1.00  3.00           O  
ATOM   5087  CB  CYS A 319     113.400 100.622  57.447  1.00  3.00           C  
ATOM   5088  SG  CYS A 319     114.723  99.757  56.564  1.00  3.00           S  
ATOM   5089  H   CYS A 319     113.704  98.477  58.678  1.00  3.00           H  
ATOM   5090  HA  CYS A 319     111.606 100.383  58.503  1.00  3.00           H  
ATOM   5091 1HB  CYS A 319     113.035 101.381  56.799  1.00  3.00           H  
ATOM   5092 2HB  CYS A 319     113.792 101.103  58.324  1.00  3.00           H  
ATOM   5093  N   ASP A 320     110.617 100.441  56.143  1.00  2.79           N  
ATOM   5094  CA  ASP A 320     109.653 100.306  55.047  1.00  2.79           C  
ATOM   5095  C   ASP A 320     109.485 101.636  54.325  1.00  2.79           C  
ATOM   5096  O   ASP A 320     110.055 102.646  54.738  1.00  2.79           O  
ATOM   5097  CB  ASP A 320     108.269  99.991  55.582  1.00  2.79           C  
ATOM   5098  CG  ASP A 320     107.672 101.228  56.261  1.00  2.79           C  
ATOM   5099  OD1 ASP A 320     108.294 101.829  57.107  1.00  2.79           O  
ATOM   5100  OD2 ASP A 320     106.592 101.599  55.878  1.00  2.79           O  
ATOM   5101  H   ASP A 320     110.719 101.341  56.581  1.00  2.79           H  
ATOM   5102  HA  ASP A 320     109.998  99.544  54.346  1.00  2.79           H  
ATOM   5103 1HB  ASP A 320     107.613  99.668  54.776  1.00  2.79           H  
ATOM   5104 2HB  ASP A 320     108.325  99.170  56.301  1.00  2.79           H  
ATOM   5105  N   GLY A 321     108.644 101.650  53.288  1.00  2.63           N  
ATOM   5106  CA  GLY A 321     108.368 102.868  52.528  1.00  2.63           C  
ATOM   5107  C   GLY A 321     107.869 104.064  53.363  1.00  2.63           C  
ATOM   5108  O   GLY A 321     108.220 105.212  53.060  1.00  2.63           O  
ATOM   5109  H   GLY A 321     108.191 100.792  53.009  1.00  2.63           H  
ATOM   5110 1HA  GLY A 321     109.251 103.159  51.979  1.00  2.63           H  
ATOM   5111 2HA  GLY A 321     107.618 102.636  51.772  1.00  2.63           H  
ATOM   5112  N   LYS A 322     107.081 103.852  54.422  1.00  2.50           N  
ATOM   5113  CA  LYS A 322     106.601 105.012  55.169  1.00  2.50           C  
ATOM   5114  C   LYS A 322     107.773 105.656  55.900  1.00  2.50           C  
ATOM   5115  O   LYS A 322     107.932 106.878  55.877  1.00  2.50           O  
ATOM   5116  CB  LYS A 322     105.531 104.626  56.175  1.00  2.50           C  
ATOM   5117  CG  LYS A 322     104.889 105.803  56.878  1.00  2.50           C  
ATOM   5118  CD  LYS A 322     103.969 106.575  55.908  1.00  2.50           C  
ATOM   5119  CE  LYS A 322     103.228 107.686  56.622  1.00  2.50           C  
ATOM   5120  NZ  LYS A 322     102.249 108.356  55.773  1.00  2.50           N  
ATOM   5121  H   LYS A 322     106.813 102.914  54.727  1.00  2.50           H  
ATOM   5122  HA  LYS A 322     106.189 105.738  54.468  1.00  2.50           H  
ATOM   5123 1HB  LYS A 322     104.753 104.053  55.670  1.00  2.50           H  
ATOM   5124 2HB  LYS A 322     105.969 103.974  56.935  1.00  2.50           H  
ATOM   5125 1HG  LYS A 322     104.338 105.457  57.747  1.00  2.50           H  
ATOM   5126 2HG  LYS A 322     105.674 106.475  57.229  1.00  2.50           H  
ATOM   5127 1HD  LYS A 322     104.562 107.002  55.099  1.00  2.50           H  
ATOM   5128 2HD  LYS A 322     103.238 105.887  55.479  1.00  2.50           H  
ATOM   5129 1HE  LYS A 322     102.711 107.269  57.483  1.00  2.50           H  
ATOM   5130 2HE  LYS A 322     103.947 108.425  56.950  1.00  2.50           H  
ATOM   5131 1HZ  LYS A 322     101.752 109.096  56.314  1.00  2.50           H  
ATOM   5132 2HZ  LYS A 322     102.710 108.762  54.977  1.00  2.50           H  
ATOM   5133 3HZ  LYS A 322     101.576 107.676  55.470  1.00  2.50           H  
ATOM   5134  N   TYR A 323     108.619 104.828  56.516  1.00  2.40           N  
ATOM   5135  CA  TYR A 323     109.830 105.296  57.176  1.00  2.40           C  
ATOM   5136  C   TYR A 323     110.702 106.054  56.179  1.00  2.40           C  
ATOM   5137  O   TYR A 323     111.163 107.166  56.454  1.00  2.40           O  
ATOM   5138  CB  TYR A 323     110.559 104.097  57.758  1.00  2.40           C  
ATOM   5139  CG  TYR A 323     111.879 104.314  58.410  1.00  2.40           C  
ATOM   5140  CD1 TYR A 323     111.968 104.790  59.697  1.00  2.40           C  
ATOM   5141  CD2 TYR A 323     113.008 103.983  57.719  1.00  2.40           C  
ATOM   5142  CE1 TYR A 323     113.212 104.929  60.283  1.00  2.40           C  
ATOM   5143  CE2 TYR A 323     114.234 104.107  58.285  1.00  2.40           C  
ATOM   5144  CZ  TYR A 323     114.349 104.579  59.568  1.00  2.40           C  
ATOM   5145  OH  TYR A 323     115.588 104.734  60.139  1.00  2.40           O  
ATOM   5146  H   TYR A 323     108.425 103.813  56.549  1.00  2.40           H  
ATOM   5147  HA  TYR A 323     109.553 105.978  57.981  1.00  2.40           H  
ATOM   5148 1HB  TYR A 323     109.903 103.618  58.488  1.00  2.40           H  
ATOM   5149 2HB  TYR A 323     110.711 103.376  56.972  1.00  2.40           H  
ATOM   5150  HD1 TYR A 323     111.063 105.051  60.248  1.00  2.40           H  
ATOM   5151  HD2 TYR A 323     112.913 103.612  56.720  1.00  2.40           H  
ATOM   5152  HE1 TYR A 323     113.299 105.308  61.299  1.00  2.40           H  
ATOM   5153  HE2 TYR A 323     115.122 103.830  57.723  1.00  2.40           H  
ATOM   5154  HH  TYR A 323     116.270 104.775  59.426  1.00  2.40           H  
ATOM   5155  N   PHE A 324     110.916 105.450  55.003  1.00  2.32           N  
ATOM   5156  CA  PHE A 324     111.779 106.039  53.987  1.00  2.32           C  
ATOM   5157  C   PHE A 324     111.249 107.413  53.603  1.00  2.32           C  
ATOM   5158  O   PHE A 324     112.022 108.355  53.463  1.00  2.32           O  
ATOM   5159  CB  PHE A 324     111.807 105.162  52.733  1.00  2.32           C  
ATOM   5160  CG  PHE A 324     112.367 103.826  52.975  1.00  2.32           C  
ATOM   5161  CD1 PHE A 324     113.209 103.612  54.010  1.00  2.32           C  
ATOM   5162  CD2 PHE A 324     112.007 102.763  52.185  1.00  2.32           C  
ATOM   5163  CE1 PHE A 324     113.689 102.373  54.269  1.00  2.32           C  
ATOM   5164  CE2 PHE A 324     112.465 101.504  52.443  1.00  2.32           C  
ATOM   5165  CZ  PHE A 324     113.307 101.308  53.497  1.00  2.32           C  
ATOM   5166  H   PHE A 324     110.491 104.534  54.836  1.00  2.32           H  
ATOM   5167  HA  PHE A 324     112.785 106.144  54.388  1.00  2.32           H  
ATOM   5168 1HB  PHE A 324     110.803 105.052  52.337  1.00  2.32           H  
ATOM   5169 2HB  PHE A 324     112.407 105.641  51.978  1.00  2.32           H  
ATOM   5170  HD1 PHE A 324     113.494 104.447  54.641  1.00  2.32           H  
ATOM   5171  HD2 PHE A 324     111.339 102.930  51.361  1.00  2.32           H  
ATOM   5172  HE1 PHE A 324     114.366 102.234  55.099  1.00  2.32           H  
ATOM   5173  HE2 PHE A 324     112.160 100.668  51.815  1.00  2.32           H  
ATOM   5174  HZ  PHE A 324     113.680 100.310  53.714  1.00  2.32           H  
ATOM   5175  N   THR A 325     109.925 107.541  53.486  1.00  2.27           N  
ATOM   5176  CA  THR A 325     109.262 108.800  53.162  1.00  2.27           C  
ATOM   5177  C   THR A 325     109.459 109.830  54.234  1.00  2.27           C  
ATOM   5178  O   THR A 325     109.833 110.976  53.958  1.00  2.27           O  
ATOM   5179  CB  THR A 325     107.760 108.568  53.006  1.00  2.27           C  
ATOM   5180  OG1 THR A 325     107.579 107.686  51.959  1.00  2.27           O  
ATOM   5181  CG2 THR A 325     106.990 109.840  52.775  1.00  2.27           C  
ATOM   5182  H   THR A 325     109.340 106.713  53.597  1.00  2.27           H  
ATOM   5183  HA  THR A 325     109.682 109.185  52.243  1.00  2.27           H  
ATOM   5184  HB  THR A 325     107.377 108.113  53.898  1.00  2.27           H  
ATOM   5185  HG1 THR A 325     107.829 106.781  52.276  1.00  2.27           H  
ATOM   5186 1HG2 THR A 325     105.943 109.597  52.672  1.00  2.27           H  
ATOM   5187 2HG2 THR A 325     107.130 110.497  53.623  1.00  2.27           H  
ATOM   5188 3HG2 THR A 325     107.323 110.328  51.895  1.00  2.27           H  
ATOM   5189  N   ALA A 326     109.257 109.398  55.476  1.00  2.26           N  
ATOM   5190  CA  ALA A 326     109.366 110.256  56.634  1.00  2.26           C  
ATOM   5191  C   ALA A 326     110.768 110.851  56.698  1.00  2.26           C  
ATOM   5192  O   ALA A 326     110.960 111.948  57.216  1.00  2.26           O  
ATOM   5193  CB  ALA A 326     108.998 109.486  57.881  1.00  2.26           C  
ATOM   5194  H   ALA A 326     108.965 108.430  55.616  1.00  2.26           H  
ATOM   5195  HA  ALA A 326     108.656 111.058  56.528  1.00  2.26           H  
ATOM   5196 1HB  ALA A 326     109.026 110.145  58.724  1.00  2.26           H  
ATOM   5197 2HB  ALA A 326     107.986 109.094  57.771  1.00  2.26           H  
ATOM   5198 3HB  ALA A 326     109.691 108.660  58.021  1.00  2.26           H  
ATOM   5199  N   LEU A 327     111.744 110.104  56.189  1.00  2.29           N  
ATOM   5200  CA  LEU A 327     113.112 110.557  56.100  1.00  2.29           C  
ATOM   5201  C   LEU A 327     113.406 111.309  54.788  1.00  2.29           C  
ATOM   5202  O   LEU A 327     114.154 112.284  54.804  1.00  2.29           O  
ATOM   5203  CB  LEU A 327     114.008 109.356  56.264  1.00  2.29           C  
ATOM   5204  CG  LEU A 327     113.905 108.722  57.622  1.00  2.29           C  
ATOM   5205  CD1 LEU A 327     114.630 107.463  57.624  1.00  2.29           C  
ATOM   5206  CD2 LEU A 327     114.476 109.673  58.649  1.00  2.29           C  
ATOM   5207  H   LEU A 327     111.516 109.165  55.858  1.00  2.29           H  
ATOM   5208  HA  LEU A 327     113.298 111.239  56.928  1.00  2.29           H  
ATOM   5209 1HB  LEU A 327     113.704 108.610  55.533  1.00  2.29           H  
ATOM   5210 2HB  LEU A 327     115.044 109.642  56.080  1.00  2.29           H  
ATOM   5211  HG  LEU A 327     112.863 108.513  57.860  1.00  2.29           H  
ATOM   5212 1HD1 LEU A 327     114.548 107.041  58.601  1.00  2.29           H  
ATOM   5213 2HD1 LEU A 327     114.179 106.799  56.890  1.00  2.29           H  
ATOM   5214 3HD1 LEU A 327     115.663 107.609  57.388  1.00  2.29           H  
ATOM   5215 1HD2 LEU A 327     114.408 109.226  59.641  1.00  2.29           H  
ATOM   5216 2HD2 LEU A 327     115.520 109.876  58.414  1.00  2.29           H  
ATOM   5217 3HD2 LEU A 327     113.912 110.593  58.627  1.00  2.29           H  
ATOM   5218  N   GLN A 328     112.859 110.891  53.640  1.00  2.36           N  
ATOM   5219  CA  GLN A 328     113.200 111.585  52.392  1.00  2.36           C  
ATOM   5220  C   GLN A 328     112.761 113.035  52.431  1.00  2.36           C  
ATOM   5221  O   GLN A 328     113.512 113.921  52.031  1.00  2.36           O  
ATOM   5222  CB  GLN A 328     112.632 110.941  51.128  1.00  2.36           C  
ATOM   5223  CG  GLN A 328     113.137 111.688  49.828  1.00  2.36           C  
ATOM   5224  CD  GLN A 328     112.656 111.079  48.533  1.00  2.36           C  
ATOM   5225  OE1 GLN A 328     111.776 110.261  48.571  1.00  2.36           O  
ATOM   5226  NE2 GLN A 328     113.204 111.445  47.389  1.00  2.36           N  
ATOM   5227  H   GLN A 328     112.246 110.089  53.623  1.00  2.36           H  
ATOM   5228  HA  GLN A 328     114.283 111.570  52.288  1.00  2.36           H  
ATOM   5229 1HB  GLN A 328     112.944 109.894  51.077  1.00  2.36           H  
ATOM   5230 2HB  GLN A 328     111.546 110.962  51.166  1.00  2.36           H  
ATOM   5231 1HG  GLN A 328     112.779 112.717  49.864  1.00  2.36           H  
ATOM   5232 2HG  GLN A 328     114.228 111.677  49.820  1.00  2.36           H  
ATOM   5233 1HE2 GLN A 328     112.858 111.040  46.531  1.00  2.36           H  
ATOM   5234 2HE2 GLN A 328     113.965 112.119  47.324  1.00  2.36           H  
ATOM   5235  N   TRP A 329     111.582 113.332  52.983  1.00  2.45           N  
ATOM   5236  CA  TRP A 329     111.213 114.749  53.002  1.00  2.45           C  
ATOM   5237  C   TRP A 329     111.956 115.544  54.098  1.00  2.45           C  
ATOM   5238  O   TRP A 329     111.673 116.722  54.300  1.00  2.45           O  
ATOM   5239  CB  TRP A 329     109.697 115.038  53.057  1.00  2.45           C  
ATOM   5240  CG  TRP A 329     108.926 114.360  54.089  1.00  2.45           C  
ATOM   5241  CD1 TRP A 329     108.084 113.306  53.935  1.00  2.45           C  
ATOM   5242  CD2 TRP A 329     108.967 114.642  55.485  1.00  2.45           C  
ATOM   5243  NE1 TRP A 329     107.581 112.933  55.145  1.00  2.45           N  
ATOM   5244  CE2 TRP A 329     108.130 113.731  56.109  1.00  2.45           C  
ATOM   5245  CE3 TRP A 329     109.652 115.575  56.251  1.00  2.45           C  
ATOM   5246  CZ2 TRP A 329     107.972 113.716  57.474  1.00  2.45           C  
ATOM   5247  CZ3 TRP A 329     109.480 115.548  57.610  1.00  2.45           C  
ATOM   5248  CH2 TRP A 329     108.679 114.648  58.185  1.00  2.45           C  
ATOM   5249  H   TRP A 329     110.962 112.597  53.340  1.00  2.45           H  
ATOM   5250  HA  TRP A 329     111.530 115.166  52.049  1.00  2.45           H  
ATOM   5251 1HB  TRP A 329     109.554 116.110  53.188  1.00  2.45           H  
ATOM   5252 2HB  TRP A 329     109.256 114.774  52.097  1.00  2.45           H  
ATOM   5253  HD1 TRP A 329     107.849 112.832  52.989  1.00  2.45           H  
ATOM   5254  HE1 TRP A 329     106.946 112.170  55.306  1.00  2.45           H  
ATOM   5255  HE3 TRP A 329     110.315 116.302  55.783  1.00  2.45           H  
ATOM   5256  HZ2 TRP A 329     107.333 113.000  57.980  1.00  2.45           H  
ATOM   5257  HZ3 TRP A 329     110.017 116.269  58.218  1.00  2.45           H  
ATOM   5258  HH2 TRP A 329     108.606 114.670  59.223  1.00  2.45           H  
ATOM   5259  N   GLN A 330     112.887 114.903  54.825  1.00  2.55           N  
ATOM   5260  CA  GLN A 330     113.738 115.615  55.766  1.00  2.55           C  
ATOM   5261  C   GLN A 330     115.145 115.686  55.201  1.00  2.55           C  
ATOM   5262  O   GLN A 330     115.836 116.671  55.394  1.00  2.55           O  
ATOM   5263  CB  GLN A 330     113.878 114.913  57.116  1.00  2.55           C  
ATOM   5264  CG  GLN A 330     112.681 114.782  57.907  1.00  2.55           C  
ATOM   5265  CD  GLN A 330     112.990 114.120  59.219  1.00  2.55           C  
ATOM   5266  OE1 GLN A 330     113.597 114.702  60.126  1.00  2.55           O  
ATOM   5267  NE2 GLN A 330     112.612 112.881  59.319  1.00  2.55           N  
ATOM   5268  H   GLN A 330     113.067 113.917  54.679  1.00  2.55           H  
ATOM   5269  HA  GLN A 330     113.363 116.629  55.904  1.00  2.55           H  
ATOM   5270 1HB  GLN A 330     114.268 113.905  56.953  1.00  2.55           H  
ATOM   5271 2HB  GLN A 330     114.610 115.445  57.718  1.00  2.55           H  
ATOM   5272 1HG  GLN A 330     112.273 115.754  58.066  1.00  2.55           H  
ATOM   5273 2HG  GLN A 330     111.986 114.159  57.365  1.00  2.55           H  
ATOM   5274 1HE2 GLN A 330     112.818 112.357  60.150  1.00  2.55           H  
ATOM   5275 2HE2 GLN A 330     112.109 112.457  58.538  1.00  2.55           H  
ATOM   5276  N   SER A 331     115.575 114.605  54.539  1.00  2.64           N  
ATOM   5277  CA  SER A 331     116.930 114.464  54.016  1.00  2.64           C  
ATOM   5278  C   SER A 331     117.092 114.927  52.564  1.00  2.64           C  
ATOM   5279  O   SER A 331     118.211 115.021  52.059  1.00  2.64           O  
ATOM   5280  CB  SER A 331     117.398 113.039  54.220  1.00  2.64           C  
ATOM   5281  OG  SER A 331     116.642 112.121  53.491  1.00  2.64           O  
ATOM   5282  H   SER A 331     114.945 113.825  54.421  1.00  2.64           H  
ATOM   5283  HA  SER A 331     117.578 115.098  54.619  1.00  2.64           H  
ATOM   5284 1HB  SER A 331     118.443 112.960  53.953  1.00  2.64           H  
ATOM   5285 2HB  SER A 331     117.312 112.806  55.265  1.00  2.64           H  
ATOM   5286  HG  SER A 331     115.726 112.207  53.833  1.00  2.64           H  
ATOM   5287  N   SER A 332     115.978 115.239  51.904  1.00  2.71           N  
ATOM   5288  CA  SER A 332     115.993 115.819  50.568  1.00  2.71           C  
ATOM   5289  C   SER A 332     116.409 117.257  50.795  1.00  2.71           C  
ATOM   5290  O   SER A 332     116.910 117.588  51.877  1.00  2.71           O  
ATOM   5291  CB  SER A 332     114.616 115.768  49.902  1.00  2.71           C  
ATOM   5292  OG  SER A 332     114.645 116.375  48.629  1.00  2.71           O  
ATOM   5293  H   SER A 332     115.076 115.051  52.328  1.00  2.71           H  
ATOM   5294  HA  SER A 332     116.730 115.313  49.943  1.00  2.71           H  
ATOM   5295 1HB  SER A 332     114.306 114.735  49.793  1.00  2.71           H  
ATOM   5296 2HB  SER A 332     113.885 116.271  50.538  1.00  2.71           H  
ATOM   5297  HG  SER A 332     115.090 115.724  48.044  1.00  2.71           H  
ATOM   5298  N   GLY A 333     116.225 118.124  49.808  1.00  2.76           N  
ATOM   5299  CA  GLY A 333     116.659 119.524  49.912  1.00  2.76           C  
ATOM   5300  C   GLY A 333     115.705 120.313  50.802  1.00  2.76           C  
ATOM   5301  O   GLY A 333     115.090 121.287  50.386  1.00  2.76           O  
ATOM   5302  H   GLY A 333     115.767 117.778  48.979  1.00  2.76           H  
ATOM   5303 1HA  GLY A 333     117.664 119.569  50.333  1.00  2.76           H  
ATOM   5304 2HA  GLY A 333     116.705 119.972  48.922  1.00  2.76           H  
ATOM   5305  N   ILE A 334     115.578 119.850  52.034  1.00  2.79           N  
ATOM   5306  CA  ILE A 334     114.679 120.302  53.060  1.00  2.79           C  
ATOM   5307  C   ILE A 334     115.454 120.376  54.345  1.00  2.79           C  
ATOM   5308  O   ILE A 334     114.965 120.911  55.331  1.00  2.79           O  
ATOM   5309  CB  ILE A 334     113.426 119.409  53.183  1.00  2.79           C  
ATOM   5310  CG1 ILE A 334     112.557 119.546  51.902  1.00  2.79           C  
ATOM   5311  CG2 ILE A 334     112.641 119.803  54.414  1.00  2.79           C  
ATOM   5312  CD1 ILE A 334     111.460 118.563  51.800  1.00  2.79           C  
ATOM   5313  H   ILE A 334     116.181 119.079  52.282  1.00  2.79           H  
ATOM   5314  HA  ILE A 334     114.345 121.305  52.820  1.00  2.79           H  
ATOM   5315  HB  ILE A 334     113.732 118.358  53.271  1.00  2.79           H  
ATOM   5316 1HG1 ILE A 334     112.123 120.541  51.886  1.00  2.79           H  
ATOM   5317 2HG1 ILE A 334     113.170 119.422  51.025  1.00  2.79           H  
ATOM   5318 1HG2 ILE A 334     111.762 119.175  54.508  1.00  2.79           H  
ATOM   5319 2HG2 ILE A 334     113.275 119.676  55.294  1.00  2.79           H  
ATOM   5320 3HG2 ILE A 334     112.341 120.839  54.314  1.00  2.79           H  
ATOM   5321 1HD1 ILE A 334     110.917 118.750  50.894  1.00  2.79           H  
ATOM   5322 2HD1 ILE A 334     111.878 117.562  51.780  1.00  2.79           H  
ATOM   5323 3HD1 ILE A 334     110.794 118.663  52.655  1.00  2.79           H  
ATOM   5324  N   SER A 335     116.660 119.814  54.351  1.00  2.81           N  
ATOM   5325  CA  SER A 335     117.457 120.008  55.559  1.00  2.81           C  
ATOM   5326  C   SER A 335     118.954 120.031  55.327  1.00  2.81           C  
ATOM   5327  O   SER A 335     119.557 119.132  54.734  1.00  2.81           O  
ATOM   5328  CB  SER A 335     117.206 118.961  56.607  1.00  2.81           C  
ATOM   5329  OG  SER A 335     117.948 119.257  57.765  1.00  2.81           O  
ATOM   5330  H   SER A 335     116.990 119.301  53.527  1.00  2.81           H  
ATOM   5331  HA  SER A 335     117.180 120.975  55.983  1.00  2.81           H  
ATOM   5332 1HB  SER A 335     116.155 118.882  56.830  1.00  2.81           H  
ATOM   5333 2HB  SER A 335     117.548 118.011  56.228  1.00  2.81           H  
ATOM   5334  HG  SER A 335     117.841 118.492  58.367  1.00  2.81           H  
ATOM   5335  N   ALA A 336     119.578 121.040  55.930  1.00  2.84           N  
ATOM   5336  CA  ALA A 336     121.024 121.185  55.896  1.00  2.84           C  
ATOM   5337  C   ALA A 336     121.657 120.264  56.936  1.00  2.84           C  
ATOM   5338  O   ALA A 336     122.880 120.126  57.005  1.00  2.84           O  
ATOM   5339  CB  ALA A 336     121.413 122.628  56.149  1.00  2.84           C  
ATOM   5340  H   ALA A 336     119.017 121.739  56.398  1.00  2.84           H  
ATOM   5341  HA  ALA A 336     121.375 120.885  54.908  1.00  2.84           H  
ATOM   5342 1HB  ALA A 336     122.498 122.728  56.103  1.00  2.84           H  
ATOM   5343 2HB  ALA A 336     120.956 123.254  55.388  1.00  2.84           H  
ATOM   5344 3HB  ALA A 336     121.061 122.931  57.135  1.00  2.84           H  
ATOM   5345  N   ASN A 337     120.799 119.659  57.759  1.00  2.86           N  
ATOM   5346  CA  ASN A 337     121.156 118.748  58.828  1.00  2.86           C  
ATOM   5347  C   ASN A 337     120.205 117.530  58.814  1.00  2.86           C  
ATOM   5348  O   ASN A 337     119.245 117.504  59.589  1.00  2.86           O  
ATOM   5349  CB  ASN A 337     121.073 119.453  60.171  1.00  2.86           C  
ATOM   5350  CG  ASN A 337     122.041 120.613  60.313  1.00  2.86           C  
ATOM   5351  OD1 ASN A 337     123.234 120.405  60.551  1.00  2.86           O  
ATOM   5352  ND2 ASN A 337     121.549 121.824  60.187  1.00  2.86           N  
ATOM   5353  H   ASN A 337     119.807 119.803  57.621  1.00  2.86           H  
ATOM   5354  HA  ASN A 337     122.173 118.393  58.675  1.00  2.86           H  
ATOM   5355 1HB  ASN A 337     120.057 119.827  60.316  1.00  2.86           H  
ATOM   5356 2HB  ASN A 337     121.270 118.735  60.965  1.00  2.86           H  
ATOM   5357 1HD2 ASN A 337     122.151 122.620  60.281  1.00  2.86           H  
ATOM   5358 2HD2 ASN A 337     120.576 121.955  60.004  1.00  2.86           H  
ATOM   5359  N   PRO A 338     120.362 116.573  57.883  1.00  2.86           N  
ATOM   5360  CA  PRO A 338     119.529 115.404  57.739  1.00  2.86           C  
ATOM   5361  C   PRO A 338     119.595 114.639  59.056  1.00  2.86           C  
ATOM   5362  O   PRO A 338     120.574 114.786  59.786  1.00  2.86           O  
ATOM   5363  CB  PRO A 338     120.215 114.631  56.604  1.00  2.86           C  
ATOM   5364  CG  PRO A 338     120.970 115.662  55.851  1.00  2.86           C  
ATOM   5365  CD  PRO A 338     121.445 116.633  56.912  1.00  2.86           C  
ATOM   5366  HA  PRO A 338     118.520 115.727  57.466  1.00  2.86           H  
ATOM   5367 1HB  PRO A 338     120.864 113.840  57.016  1.00  2.86           H  
ATOM   5368 2HB  PRO A 338     119.471 114.133  55.990  1.00  2.86           H  
ATOM   5369 1HG  PRO A 338     121.794 115.195  55.280  1.00  2.86           H  
ATOM   5370 2HG  PRO A 338     120.306 116.146  55.111  1.00  2.86           H  
ATOM   5371 1HD  PRO A 338     122.367 116.280  57.378  1.00  2.86           H  
ATOM   5372 2HD  PRO A 338     121.554 117.589  56.447  1.00  2.86           H  
ATOM   5373  N   PRO A 339     118.591 113.834  59.397  1.00  2.85           N  
ATOM   5374  CA  PRO A 339     118.577 113.019  60.593  1.00  2.85           C  
ATOM   5375  C   PRO A 339     119.890 112.227  60.766  1.00  2.85           C  
ATOM   5376  O   PRO A 339     120.403 111.654  59.797  1.00  2.85           O  
ATOM   5377  CB  PRO A 339     117.393 112.100  60.312  1.00  2.85           C  
ATOM   5378  CG  PRO A 339     116.462 112.963  59.477  1.00  2.85           C  
ATOM   5379  CD  PRO A 339     117.350 113.787  58.597  1.00  2.85           C  
ATOM   5380  HA  PRO A 339     118.331 113.666  61.434  1.00  2.85           H  
ATOM   5381 1HB  PRO A 339     117.726 111.185  59.810  1.00  2.85           H  
ATOM   5382 2HB  PRO A 339     116.932 111.788  61.260  1.00  2.85           H  
ATOM   5383 1HG  PRO A 339     115.760 112.343  58.907  1.00  2.85           H  
ATOM   5384 2HG  PRO A 339     115.862 113.587  60.145  1.00  2.85           H  
ATOM   5385 1HD  PRO A 339     117.498 113.351  57.621  1.00  2.85           H  
ATOM   5386 2HD  PRO A 339     116.899 114.783  58.531  1.00  2.85           H  
ATOM   5387  N   PRO A 340     120.456 112.180  61.986  1.00  2.83           N  
ATOM   5388  CA  PRO A 340     121.677 111.483  62.317  1.00  2.83           C  
ATOM   5389  C   PRO A 340     121.615 110.035  61.910  1.00  2.83           C  
ATOM   5390  O   PRO A 340     120.581 109.380  62.062  1.00  2.83           O  
ATOM   5391  CB  PRO A 340     121.755 111.620  63.834  1.00  2.83           C  
ATOM   5392  CG  PRO A 340     121.007 112.883  64.141  1.00  2.83           C  
ATOM   5393  CD  PRO A 340     119.879 112.934  63.129  1.00  2.83           C  
ATOM   5394  HA  PRO A 340     122.523 111.999  61.825  1.00  2.83           H  
ATOM   5395 1HB  PRO A 340     121.303 110.727  64.305  1.00  2.83           H  
ATOM   5396 2HB  PRO A 340     122.803 111.649  64.159  1.00  2.83           H  
ATOM   5397 1HG  PRO A 340     120.648 112.872  65.179  1.00  2.83           H  
ATOM   5398 2HG  PRO A 340     121.689 113.744  64.048  1.00  2.83           H  
ATOM   5399 1HD  PRO A 340     118.961 112.462  63.508  1.00  2.83           H  
ATOM   5400 2HD  PRO A 340     119.759 113.999  62.886  1.00  2.83           H  
ATOM   5401  N   GLY A 341     122.731 109.533  61.414  1.00  2.83           N  
ATOM   5402  CA  GLY A 341     122.862 108.142  61.008  1.00  2.83           C  
ATOM   5403  C   GLY A 341     122.538 107.887  59.537  1.00  2.83           C  
ATOM   5404  O   GLY A 341     122.854 106.818  59.019  1.00  2.83           O  
ATOM   5405  H   GLY A 341     123.534 110.141  61.312  1.00  2.83           H  
ATOM   5406 1HA  GLY A 341     123.879 107.813  61.208  1.00  2.83           H  
ATOM   5407 2HA  GLY A 341     122.220 107.531  61.633  1.00  2.83           H  
ATOM   5408  N   LEU A 342     121.956 108.860  58.838  1.00  2.86           N  
ATOM   5409  CA  LEU A 342     121.654 108.628  57.425  1.00  2.86           C  
ATOM   5410  C   LEU A 342     122.925 108.700  56.592  1.00  2.86           C  
ATOM   5411  O   LEU A 342     123.794 109.532  56.851  1.00  2.86           O  
ATOM   5412  CB  LEU A 342     120.692 109.691  56.892  1.00  2.86           C  
ATOM   5413  CG  LEU A 342     119.321 109.752  57.501  1.00  2.86           C  
ATOM   5414  CD1 LEU A 342     118.628 110.924  56.947  1.00  2.86           C  
ATOM   5415  CD2 LEU A 342     118.577 108.566  57.172  1.00  2.86           C  
ATOM   5416  H   LEU A 342     121.676 109.741  59.281  1.00  2.86           H  
ATOM   5417  HA  LEU A 342     121.210 107.640  57.309  1.00  2.86           H  
ATOM   5418 1HB  LEU A 342     121.151 110.673  57.028  1.00  2.86           H  
ATOM   5419 2HB  LEU A 342     120.554 109.518  55.826  1.00  2.86           H  
ATOM   5420  HG  LEU A 342     119.396 109.838  58.577  1.00  2.86           H  
ATOM   5421 1HD1 LEU A 342     117.631 110.985  57.366  1.00  2.86           H  
ATOM   5422 2HD1 LEU A 342     119.200 111.811  57.202  1.00  2.86           H  
ATOM   5423 3HD1 LEU A 342     118.564 110.820  55.871  1.00  2.86           H  
ATOM   5424 1HD2 LEU A 342     117.598 108.638  57.610  1.00  2.86           H  
ATOM   5425 2HD2 LEU A 342     118.501 108.506  56.096  1.00  2.86           H  
ATOM   5426 3HD2 LEU A 342     119.088 107.709  57.555  1.00  2.86           H  
ATOM   5427  N   GLY A 343     123.008 107.909  55.521  1.00  2.93           N  
ATOM   5428  CA  GLY A 343     124.142 108.001  54.608  1.00  2.93           C  
ATOM   5429  C   GLY A 343     123.925 109.089  53.548  1.00  2.93           C  
ATOM   5430  O   GLY A 343     124.708 109.215  52.600  1.00  2.93           O  
ATOM   5431  H   GLY A 343     122.310 107.186  55.332  1.00  2.93           H  
ATOM   5432 1HA  GLY A 343     125.046 108.214  55.179  1.00  2.93           H  
ATOM   5433 2HA  GLY A 343     124.289 107.032  54.135  1.00  2.93           H  
ATOM   5434  N   ILE A 344     122.847 109.855  53.706  1.00  3.02           N  
ATOM   5435  CA  ILE A 344     122.434 110.905  52.786  1.00  3.02           C  
ATOM   5436  C   ILE A 344     123.110 112.258  53.072  1.00  3.02           C  
ATOM   5437  O   ILE A 344     123.027 112.796  54.176  1.00  3.02           O  
ATOM   5438  CB  ILE A 344     120.910 111.051  52.846  1.00  3.02           C  
ATOM   5439  CG1 ILE A 344     120.269 109.714  52.416  1.00  3.02           C  
ATOM   5440  CG2 ILE A 344     120.465 112.187  51.931  1.00  3.02           C  
ATOM   5441  CD1 ILE A 344     118.777 109.615  52.687  1.00  3.02           C  
ATOM   5442  H   ILE A 344     122.277 109.684  54.519  1.00  3.02           H  
ATOM   5443  HA  ILE A 344     122.691 110.596  51.781  1.00  3.02           H  
ATOM   5444  HB  ILE A 344     120.597 111.259  53.869  1.00  3.02           H  
ATOM   5445 1HG1 ILE A 344     120.431 109.579  51.348  1.00  3.02           H  
ATOM   5446 2HG1 ILE A 344     120.761 108.900  52.948  1.00  3.02           H  
ATOM   5447 1HG2 ILE A 344     119.383 112.286  51.959  1.00  3.02           H  
ATOM   5448 2HG2 ILE A 344     120.918 113.126  52.255  1.00  3.02           H  
ATOM   5449 3HG2 ILE A 344     120.775 111.975  50.909  1.00  3.02           H  
ATOM   5450 1HD1 ILE A 344     118.413 108.642  52.356  1.00  3.02           H  
ATOM   5451 2HD1 ILE A 344     118.589 109.719  53.752  1.00  3.02           H  
ATOM   5452 3HD1 ILE A 344     118.249 110.401  52.150  1.00  3.02           H  
ATOM   5453  N   LEU A 345     123.783 112.790  52.054  1.00  3.09           N  
ATOM   5454  CA  LEU A 345     124.508 114.059  52.097  1.00  3.09           C  
ATOM   5455  C   LEU A 345     123.546 115.244  52.279  1.00  3.09           C  
ATOM   5456  O   LEU A 345     122.486 115.238  51.655  1.00  3.09           O  
ATOM   5457  CB  LEU A 345     125.258 114.274  50.775  1.00  3.09           C  
ATOM   5458  CG  LEU A 345     126.192 115.495  50.726  1.00  3.09           C  
ATOM   5459  CD1 LEU A 345     127.409 115.266  51.630  1.00  3.09           C  
ATOM   5460  CD2 LEU A 345     126.608 115.750  49.323  1.00  3.09           C  
ATOM   5461  H   LEU A 345     123.799 112.274  51.187  1.00  3.09           H  
ATOM   5462  HA  LEU A 345     125.226 114.005  52.907  1.00  3.09           H  
ATOM   5463 1HB  LEU A 345     125.858 113.386  50.564  1.00  3.09           H  
ATOM   5464 2HB  LEU A 345     124.525 114.387  49.977  1.00  3.09           H  
ATOM   5465  HG  LEU A 345     125.661 116.357  51.098  1.00  3.09           H  
ATOM   5466 1HD1 LEU A 345     128.046 116.149  51.601  1.00  3.09           H  
ATOM   5467 2HD1 LEU A 345     127.117 115.070  52.633  1.00  3.09           H  
ATOM   5468 3HD1 LEU A 345     127.961 114.427  51.283  1.00  3.09           H  
ATOM   5469 1HD2 LEU A 345     127.256 116.624  49.286  1.00  3.09           H  
ATOM   5470 2HD2 LEU A 345     127.145 114.892  48.977  1.00  3.09           H  
ATOM   5471 3HD2 LEU A 345     125.727 115.921  48.702  1.00  3.09           H  
ATOM   5472  N   PRO A 346     123.794 116.220  53.171  1.00  3.11           N  
ATOM   5473  CA  PRO A 346     123.046 117.458  53.266  1.00  3.11           C  
ATOM   5474  C   PRO A 346     123.042 118.172  51.928  1.00  3.11           C  
ATOM   5475  O   PRO A 346     124.103 118.259  51.298  1.00  3.11           O  
ATOM   5476  CB  PRO A 346     123.823 118.250  54.303  1.00  3.11           C  
ATOM   5477  CG  PRO A 346     124.562 117.218  55.122  1.00  3.11           C  
ATOM   5478  CD  PRO A 346     124.892 116.120  54.158  1.00  3.11           C  
ATOM   5479  HA  PRO A 346     122.006 117.238  53.601  1.00  3.11           H  
ATOM   5480 1HB  PRO A 346     124.503 118.953  53.789  1.00  3.11           H  
ATOM   5481 2HB  PRO A 346     123.144 118.855  54.888  1.00  3.11           H  
ATOM   5482 1HG  PRO A 346     125.468 117.675  55.550  1.00  3.11           H  
ATOM   5483 2HG  PRO A 346     123.976 116.879  55.956  1.00  3.11           H  
ATOM   5484 1HD  PRO A 346     125.842 116.359  53.721  1.00  3.11           H  
ATOM   5485 2HD  PRO A 346     124.873 115.155  54.689  1.00  3.11           H  
ATOM   5486  N   THR A 347     121.926 118.749  51.528  1.00  3.07           N  
ATOM   5487  CA  THR A 347     121.839 119.481  50.263  1.00  3.07           C  
ATOM   5488  C   THR A 347     121.228 120.852  50.508  1.00  3.07           C  
ATOM   5489  O   THR A 347     120.267 121.252  49.846  1.00  3.07           O  
ATOM   5490  CB  THR A 347     121.041 118.697  49.193  1.00  3.07           C  
ATOM   5491  OG1 THR A 347     119.734 118.390  49.678  1.00  3.07           O  
ATOM   5492  CG2 THR A 347     121.760 117.384  48.829  1.00  3.07           C  
ATOM   5493  H   THR A 347     121.090 118.664  52.100  1.00  3.07           H  
ATOM   5494  HA  THR A 347     122.845 119.635  49.875  1.00  3.07           H  
ATOM   5495  HB  THR A 347     120.951 119.313  48.300  1.00  3.07           H  
ATOM   5496  HG1 THR A 347     119.804 117.868  50.490  1.00  3.07           H  
ATOM   5497 1HG2 THR A 347     121.188 116.856  48.067  1.00  3.07           H  
ATOM   5498 2HG2 THR A 347     122.757 117.606  48.445  1.00  3.07           H  
ATOM   5499 3HG2 THR A 347     121.846 116.754  49.707  1.00  3.07           H  
ATOM   5500  N   ASP A 348     121.794 121.552  51.489  1.00  2.98           N  
ATOM   5501  CA  ASP A 348     121.283 122.831  51.973  1.00  2.98           C  
ATOM   5502  C   ASP A 348     119.806 122.637  52.291  1.00  2.98           C  
ATOM   5503  O   ASP A 348     119.473 121.634  52.912  1.00  2.98           O  
ATOM   5504  CB  ASP A 348     121.522 123.933  50.931  1.00  2.98           C  
ATOM   5505  CG  ASP A 348     123.014 124.159  50.650  1.00  2.98           C  
ATOM   5506  OD1 ASP A 348     123.791 124.083  51.574  1.00  2.98           O  
ATOM   5507  OD2 ASP A 348     123.357 124.396  49.518  1.00  2.98           O  
ATOM   5508  H   ASP A 348     122.599 121.146  51.942  1.00  2.98           H  
ATOM   5509  HA  ASP A 348     121.803 123.101  52.892  1.00  2.98           H  
ATOM   5510 1HB  ASP A 348     121.020 123.682  49.996  1.00  2.98           H  
ATOM   5511 2HB  ASP A 348     121.106 124.867  51.280  1.00  2.98           H  
ATOM   5512  N   SER A 349     118.919 123.533  51.860  1.00  2.89           N  
ATOM   5513  CA  SER A 349     117.497 123.324  52.133  1.00  2.89           C  
ATOM   5514  C   SER A 349     116.563 124.182  51.291  1.00  2.89           C  
ATOM   5515  O   SER A 349     116.935 125.278  50.851  1.00  2.89           O  
ATOM   5516  CB  SER A 349     117.202 123.598  53.592  1.00  2.89           C  
ATOM   5517  OG  SER A 349     117.418 124.955  53.913  1.00  2.89           O  
ATOM   5518  H   SER A 349     119.221 124.340  51.342  1.00  2.89           H  
ATOM   5519  HA  SER A 349     117.275 122.280  51.931  1.00  2.89           H  
ATOM   5520 1HB  SER A 349     116.167 123.335  53.803  1.00  2.89           H  
ATOM   5521 2HB  SER A 349     117.820 122.975  54.224  1.00  2.89           H  
ATOM   5522  HG  SER A 349     117.296 125.005  54.876  1.00  2.89           H  
ATOM   5523  N   VAL A 350     115.299 123.750  51.206  1.00  2.85           N  
ATOM   5524  CA  VAL A 350     114.235 124.515  50.582  1.00  2.85           C  
ATOM   5525  C   VAL A 350     114.038 125.840  51.314  1.00  2.85           C  
ATOM   5526  O   VAL A 350     113.622 126.815  50.709  1.00  2.85           O  
ATOM   5527  CB  VAL A 350     112.921 123.702  50.560  1.00  2.85           C  
ATOM   5528  CG1 VAL A 350     112.310 123.616  51.965  1.00  2.85           C  
ATOM   5529  CG2 VAL A 350     111.989 124.317  49.557  1.00  2.85           C  
ATOM   5530  H   VAL A 350     115.076 122.813  51.521  1.00  2.85           H  
ATOM   5531  HA  VAL A 350     114.519 124.719  49.551  1.00  2.85           H  
ATOM   5532  HB  VAL A 350     113.136 122.686  50.257  1.00  2.85           H  
ATOM   5533 1HG1 VAL A 350     111.416 123.019  51.935  1.00  2.85           H  
ATOM   5534 2HG1 VAL A 350     113.023 123.157  52.638  1.00  2.85           H  
ATOM   5535 3HG1 VAL A 350     112.056 124.607  52.326  1.00  2.85           H  
ATOM   5536 1HG2 VAL A 350     111.069 123.747  49.514  1.00  2.85           H  
ATOM   5537 2HG2 VAL A 350     111.783 125.324  49.838  1.00  2.85           H  
ATOM   5538 3HG2 VAL A 350     112.463 124.310  48.579  1.00  2.85           H  
ATOM   5539  N   ASN A 351     114.362 125.889  52.611  1.00  2.88           N  
ATOM   5540  CA  ASN A 351     114.298 127.123  53.385  1.00  2.88           C  
ATOM   5541  C   ASN A 351     115.317 128.115  52.882  1.00  2.88           C  
ATOM   5542  O   ASN A 351     114.996 129.271  52.618  1.00  2.88           O  
ATOM   5543  CB  ASN A 351     114.519 126.858  54.861  1.00  2.88           C  
ATOM   5544  CG  ASN A 351     114.555 128.096  55.713  1.00  2.88           C  
ATOM   5545  OD1 ASN A 351     113.917 129.107  55.423  1.00  2.88           O  
ATOM   5546  ND2 ASN A 351     115.302 128.023  56.790  1.00  2.88           N  
ATOM   5547  H   ASN A 351     114.678 125.043  53.077  1.00  2.88           H  
ATOM   5548  HA  ASN A 351     113.311 127.570  53.248  1.00  2.88           H  
ATOM   5549 1HB  ASN A 351     113.727 126.233  55.220  1.00  2.88           H  
ATOM   5550 2HB  ASN A 351     115.446 126.309  55.000  1.00  2.88           H  
ATOM   5551 1HD2 ASN A 351     115.369 128.807  57.408  1.00  2.88           H  
ATOM   5552 2HD2 ASN A 351     115.800 127.177  56.994  1.00  2.88           H  
ATOM   5553  N   PHE A 352     116.561 127.674  52.757  1.00  2.99           N  
ATOM   5554  CA  PHE A 352     117.609 128.577  52.312  1.00  2.99           C  
ATOM   5555  C   PHE A 352     117.327 129.070  50.889  1.00  2.99           C  
ATOM   5556  O   PHE A 352     117.538 130.242  50.570  1.00  2.99           O  
ATOM   5557  CB  PHE A 352     118.957 127.864  52.358  1.00  2.99           C  
ATOM   5558  CG  PHE A 352     119.381 127.516  53.755  1.00  2.99           C  
ATOM   5559  CD1 PHE A 352     118.739 128.091  54.848  1.00  2.99           C  
ATOM   5560  CD2 PHE A 352     120.413 126.609  53.988  1.00  2.99           C  
ATOM   5561  CE1 PHE A 352     119.115 127.765  56.133  1.00  2.99           C  
ATOM   5562  CE2 PHE A 352     120.790 126.286  55.273  1.00  2.99           C  
ATOM   5563  CZ  PHE A 352     120.140 126.863  56.348  1.00  2.99           C  
ATOM   5564  H   PHE A 352     116.784 126.702  52.984  1.00  2.99           H  
ATOM   5565  HA  PHE A 352     117.633 129.439  52.979  1.00  2.99           H  
ATOM   5566 1HB  PHE A 352     118.894 126.941  51.781  1.00  2.99           H  
ATOM   5567 2HB  PHE A 352     119.722 128.487  51.904  1.00  2.99           H  
ATOM   5568  HD1 PHE A 352     117.928 128.800  54.679  1.00  2.99           H  
ATOM   5569  HD2 PHE A 352     120.925 126.152  53.146  1.00  2.99           H  
ATOM   5570  HE1 PHE A 352     118.603 128.220  56.980  1.00  2.99           H  
ATOM   5571  HE2 PHE A 352     121.601 125.578  55.441  1.00  2.99           H  
ATOM   5572  HZ  PHE A 352     120.437 126.608  57.364  1.00  2.99           H  
ATOM   5573  N   THR A 353     116.843 128.159  50.038  1.00  3.13           N  
ATOM   5574  CA  THR A 353     116.523 128.460  48.646  1.00  3.13           C  
ATOM   5575  C   THR A 353     115.274 129.343  48.488  1.00  3.13           C  
ATOM   5576  O   THR A 353     115.248 130.257  47.660  1.00  3.13           O  
ATOM   5577  CB  THR A 353     116.313 127.164  47.848  1.00  3.13           C  
ATOM   5578  OG1 THR A 353     117.507 126.365  47.901  1.00  3.13           O  
ATOM   5579  CG2 THR A 353     116.001 127.497  46.396  1.00  3.13           C  
ATOM   5580  H   THR A 353     116.711 127.203  50.371  1.00  3.13           H  
ATOM   5581  HA  THR A 353     117.368 128.995  48.215  1.00  3.13           H  
ATOM   5582  HB  THR A 353     115.488 126.604  48.282  1.00  3.13           H  
ATOM   5583  HG1 THR A 353     117.613 126.025  48.807  1.00  3.13           H  
ATOM   5584 1HG2 THR A 353     115.850 126.576  45.836  1.00  3.13           H  
ATOM   5585 2HG2 THR A 353     115.103 128.105  46.346  1.00  3.13           H  
ATOM   5586 3HG2 THR A 353     116.832 128.052  45.966  1.00  3.13           H  
ATOM   5587  N   ASN A 354     114.231 129.036  49.262  1.00  3.27           N  
ATOM   5588  CA  ASN A 354     112.933 129.697  49.207  1.00  3.27           C  
ATOM   5589  C   ASN A 354     112.515 130.151  50.606  1.00  3.27           C  
ATOM   5590  O   ASN A 354     111.690 129.503  51.266  1.00  3.27           O  
ATOM   5591  CB  ASN A 354     111.883 128.740  48.662  1.00  3.27           C  
ATOM   5592  CG  ASN A 354     112.202 128.249  47.286  1.00  3.27           C  
ATOM   5593  OD1 ASN A 354     112.024 128.950  46.283  1.00  3.27           O  
ATOM   5594  ND2 ASN A 354     112.690 127.042  47.216  1.00  3.27           N  
ATOM   5595  H   ASN A 354     114.321 128.276  49.923  1.00  3.27           H  
ATOM   5596  HA  ASN A 354     113.007 130.581  48.574  1.00  3.27           H  
ATOM   5597 1HB  ASN A 354     111.786 127.885  49.330  1.00  3.27           H  
ATOM   5598 2HB  ASN A 354     110.915 129.240  48.641  1.00  3.27           H  
ATOM   5599 1HD2 ASN A 354     112.936 126.648  46.327  1.00  3.27           H  
ATOM   5600 2HD2 ASN A 354     112.827 126.511  48.060  1.00  3.27           H  
ATOM   5601  N   ASN A 355     113.040 131.298  51.041  1.00  3.38           N  
ATOM   5602  CA  ASN A 355     112.917 131.757  52.433  1.00  3.38           C  
ATOM   5603  C   ASN A 355     111.555 132.342  52.818  1.00  3.38           C  
ATOM   5604  O   ASN A 355     111.453 133.465  53.318  1.00  3.38           O  
ATOM   5605  CB  ASN A 355     114.021 132.756  52.732  1.00  3.38           C  
ATOM   5606  CG  ASN A 355     113.968 133.983  51.851  1.00  3.38           C  
ATOM   5607  OD1 ASN A 355     113.408 133.965  50.746  1.00  3.38           O  
ATOM   5608  ND2 ASN A 355     114.556 135.058  52.322  1.00  3.38           N  
ATOM   5609  H   ASN A 355     113.643 131.810  50.411  1.00  3.38           H  
ATOM   5610  HA  ASN A 355     113.075 130.888  53.079  1.00  3.38           H  
ATOM   5611 1HB  ASN A 355     113.958 133.063  53.776  1.00  3.38           H  
ATOM   5612 2HB  ASN A 355     114.988 132.264  52.594  1.00  3.38           H  
ATOM   5613 1HD2 ASN A 355     114.559 135.902  51.785  1.00  3.38           H  
ATOM   5614 2HD2 ASN A 355     115.000 135.032  53.217  1.00  3.38           H  
ATOM   5615  N   THR A 356     110.518 131.553  52.561  1.00  3.44           N  
ATOM   5616  CA  THR A 356     109.142 131.826  52.894  1.00  3.44           C  
ATOM   5617  C   THR A 356     108.701 130.593  53.656  1.00  3.44           C  
ATOM   5618  O   THR A 356     107.621 130.536  54.232  1.00  3.44           O  
ATOM   5619  CB  THR A 356     108.268 132.092  51.650  1.00  3.44           C  
ATOM   5620  OG1 THR A 356     108.197 130.919  50.820  1.00  3.44           O  
ATOM   5621  CG2 THR A 356     108.879 133.233  50.837  1.00  3.44           C  
ATOM   5622  H   THR A 356     110.727 130.647  52.162  1.00  3.44           H  
ATOM   5623  HA  THR A 356     109.083 132.686  53.559  1.00  3.44           H  
ATOM   5624  HB  THR A 356     107.264 132.364  51.975  1.00  3.44           H  
ATOM   5625  HG1 THR A 356     108.370 130.143  51.377  1.00  3.44           H  
ATOM   5626 1HG2 THR A 356     108.264 133.437  49.965  1.00  3.44           H  
ATOM   5627 2HG2 THR A 356     108.936 134.129  51.457  1.00  3.44           H  
ATOM   5628 3HG2 THR A 356     109.882 132.958  50.511  1.00  3.44           H  
ATOM   5629  N   LEU A 357     109.585 129.598  53.626  1.00  3.44           N  
ATOM   5630  CA  LEU A 357     109.411 128.311  54.296  1.00  3.44           C  
ATOM   5631  C   LEU A 357     110.289 128.198  55.539  1.00  3.44           C  
ATOM   5632  O   LEU A 357     111.033 129.120  55.859  1.00  3.44           O  
ATOM   5633  CB  LEU A 357     109.709 127.184  53.338  1.00  3.44           C  
ATOM   5634  CG  LEU A 357     108.865 127.191  52.127  1.00  3.44           C  
ATOM   5635  CD1 LEU A 357     109.326 126.153  51.300  1.00  3.44           C  
ATOM   5636  CD2 LEU A 357     107.395 126.992  52.512  1.00  3.44           C  
ATOM   5637  H   LEU A 357     110.431 129.740  53.064  1.00  3.44           H  
ATOM   5638  HA  LEU A 357     108.370 128.226  54.607  1.00  3.44           H  
ATOM   5639 1HB  LEU A 357     110.751 127.263  53.016  1.00  3.44           H  
ATOM   5640 2HB  LEU A 357     109.569 126.224  53.844  1.00  3.44           H  
ATOM   5641  HG  LEU A 357     108.981 128.130  51.588  1.00  3.44           H  
ATOM   5642 1HD1 LEU A 357     108.735 126.129  50.420  1.00  3.44           H  
ATOM   5643 2HD1 LEU A 357     110.355 126.354  51.065  1.00  3.44           H  
ATOM   5644 3HD1 LEU A 357     109.239 125.232  51.837  1.00  3.44           H  
ATOM   5645 1HD2 LEU A 357     106.777 126.977  51.614  1.00  3.44           H  
ATOM   5646 2HD2 LEU A 357     107.279 126.047  53.043  1.00  3.44           H  
ATOM   5647 3HD2 LEU A 357     107.077 127.809  53.159  1.00  3.44           H  
ATOM   5648  N   HIS A 358     110.156 127.095  56.266  1.00  3.39           N  
ATOM   5649  CA  HIS A 358     110.926 126.806  57.460  1.00  3.39           C  
ATOM   5650  C   HIS A 358     111.049 125.308  57.391  1.00  3.39           C  
ATOM   5651  O   HIS A 358     110.618 124.566  58.276  1.00  3.39           O  
ATOM   5652  CB  HIS A 358     110.213 127.260  58.738  1.00  3.39           C  
ATOM   5653  CG  HIS A 358     111.124 127.353  59.926  1.00  3.39           C  
ATOM   5654  ND1 HIS A 358     111.150 128.456  60.761  1.00  3.39           N  
ATOM   5655  CD2 HIS A 358     112.062 126.500  60.399  1.00  3.39           C  
ATOM   5656  CE1 HIS A 358     112.057 128.266  61.706  1.00  3.39           C  
ATOM   5657  NE2 HIS A 358     112.627 127.092  61.506  1.00  3.39           N  
ATOM   5658  H   HIS A 358     109.546 126.332  55.953  1.00  3.39           H  
ATOM   5659  HA  HIS A 358     111.923 127.246  57.415  1.00  3.39           H  
ATOM   5660 1HB  HIS A 358     109.766 128.243  58.569  1.00  3.39           H  
ATOM   5661 2HB  HIS A 358     109.404 126.567  58.972  1.00  3.39           H  
ATOM   5662  HD2 HIS A 358     112.324 125.527  59.977  1.00  3.39           H  
ATOM   5663  HE1 HIS A 358     112.296 128.961  62.513  1.00  3.39           H  
ATOM   5664  HE2 HIS A 358     113.358 126.689  62.073  1.00  3.39           H  
ATOM   5665  N   ASP A 359     111.605 124.897  56.273  1.00  3.29           N  
ATOM   5666  CA  ASP A 359     111.710 123.529  55.825  1.00  3.29           C  
ATOM   5667  C   ASP A 359     110.301 122.942  55.859  1.00  3.29           C  
ATOM   5668  O   ASP A 359     109.362 123.718  55.665  1.00  3.29           O  
ATOM   5669  CB  ASP A 359     112.733 122.814  56.705  1.00  3.29           C  
ATOM   5670  CG  ASP A 359     114.124 123.506  56.560  1.00  3.29           C  
ATOM   5671  OD1 ASP A 359     114.447 123.921  55.449  1.00  3.29           O  
ATOM   5672  OD2 ASP A 359     114.811 123.658  57.544  1.00  3.29           O  
ATOM   5673  H   ASP A 359     111.945 125.619  55.656  1.00  3.29           H  
ATOM   5674  HA  ASP A 359     112.070 123.513  54.802  1.00  3.29           H  
ATOM   5675 1HB  ASP A 359     112.422 122.836  57.748  1.00  3.29           H  
ATOM   5676 2HB  ASP A 359     112.834 121.786  56.425  1.00  3.29           H  
ATOM   5677  N   TYR A 360     110.148 121.621  56.098  1.00  3.15           N  
ATOM   5678  CA  TYR A 360     108.843 120.916  56.173  1.00  3.15           C  
ATOM   5679  C   TYR A 360     107.759 121.607  55.351  1.00  3.15           C  
ATOM   5680  O   TYR A 360     106.833 122.207  55.934  1.00  3.15           O  
ATOM   5681  CB  TYR A 360     108.302 120.625  57.545  1.00  3.15           C  
ATOM   5682  CG  TYR A 360     107.119 119.632  57.393  1.00  3.15           C  
ATOM   5683  CD1 TYR A 360     107.394 118.303  57.194  1.00  3.15           C  
ATOM   5684  CD2 TYR A 360     105.825 120.041  57.397  1.00  3.15           C  
ATOM   5685  CE1 TYR A 360     106.365 117.384  57.011  1.00  3.15           C  
ATOM   5686  CE2 TYR A 360     104.782 119.149  57.228  1.00  3.15           C  
ATOM   5687  CZ  TYR A 360     105.054 117.822  57.036  1.00  3.15           C  
ATOM   5688  OH  TYR A 360     104.031 116.934  56.857  1.00  3.15           O  
ATOM   5689  H   TYR A 360     110.979 121.076  56.254  1.00  3.15           H  
ATOM   5690  HA  TYR A 360     108.994 119.934  55.697  1.00  3.15           H  
ATOM   5691 1HB  TYR A 360     109.041 120.196  58.175  1.00  3.15           H  
ATOM   5692 2HB  TYR A 360     107.945 121.541  58.011  1.00  3.15           H  
ATOM   5693  HD1 TYR A 360     108.423 117.989  57.174  1.00  3.15           H  
ATOM   5694  HD2 TYR A 360     105.626 121.050  57.524  1.00  3.15           H  
ATOM   5695  HE1 TYR A 360     106.587 116.331  56.847  1.00  3.15           H  
ATOM   5696  HE2 TYR A 360     103.746 119.500  57.236  1.00  3.15           H  
ATOM   5697  HH  TYR A 360     104.399 116.061  56.706  1.00  3.15           H  
ATOM   5698  N   ILE A 361     107.910 121.640  54.037  1.00  3.00           N  
ATOM   5699  CA  ILE A 361     107.295 122.668  53.214  1.00  3.00           C  
ATOM   5700  C   ILE A 361     105.838 122.989  53.559  1.00  3.00           C  
ATOM   5701  O   ILE A 361     105.486 124.161  53.604  1.00  3.00           O  
ATOM   5702  CB  ILE A 361     107.325 122.259  51.722  1.00  3.00           C  
ATOM   5703  CG1 ILE A 361     108.773 122.229  51.190  1.00  3.00           C  
ATOM   5704  CG2 ILE A 361     106.487 123.254  50.902  1.00  3.00           C  
ATOM   5705  CD1 ILE A 361     108.931 121.571  49.839  1.00  3.00           C  
ATOM   5706  H   ILE A 361     108.593 121.022  53.616  1.00  3.00           H  
ATOM   5707  HA  ILE A 361     107.879 123.580  53.340  1.00  3.00           H  
ATOM   5708  HB  ILE A 361     106.903 121.261  51.610  1.00  3.00           H  
ATOM   5709 1HG1 ILE A 361     109.132 123.224  51.092  1.00  3.00           H  
ATOM   5710 2HG1 ILE A 361     109.397 121.694  51.907  1.00  3.00           H  
ATOM   5711 1HG2 ILE A 361     106.497 122.960  49.853  1.00  3.00           H  
ATOM   5712 2HG2 ILE A 361     105.455 123.259  51.263  1.00  3.00           H  
ATOM   5713 3HG2 ILE A 361     106.906 124.250  51.003  1.00  3.00           H  
ATOM   5714 1HD1 ILE A 361     109.981 121.594  49.540  1.00  3.00           H  
ATOM   5715 2HD1 ILE A 361     108.599 120.541  49.896  1.00  3.00           H  
ATOM   5716 3HD1 ILE A 361     108.336 122.105  49.097  1.00  3.00           H  
ATOM   5717  N   GLU A 362     104.974 121.997  53.769  1.00  2.84           N  
ATOM   5718  CA  GLU A 362     103.569 122.346  53.960  1.00  2.84           C  
ATOM   5719  C   GLU A 362     103.205 123.019  55.294  1.00  2.84           C  
ATOM   5720  O   GLU A 362     102.402 123.956  55.312  1.00  2.84           O  
ATOM   5721  CB  GLU A 362     102.704 121.109  53.777  1.00  2.84           C  
ATOM   5722  CG  GLU A 362     102.725 120.555  52.355  1.00  2.84           C  
ATOM   5723  CD  GLU A 362     102.271 121.557  51.306  1.00  2.84           C  
ATOM   5724  OE1 GLU A 362     101.239 122.163  51.482  1.00  2.84           O  
ATOM   5725  OE2 GLU A 362     102.961 121.691  50.317  1.00  2.84           O  
ATOM   5726  H   GLU A 362     105.287 121.037  53.774  1.00  2.84           H  
ATOM   5727  HA  GLU A 362     103.303 123.046  53.164  1.00  2.84           H  
ATOM   5728 1HB  GLU A 362     103.046 120.325  54.456  1.00  2.84           H  
ATOM   5729 2HB  GLU A 362     101.671 121.341  54.038  1.00  2.84           H  
ATOM   5730 1HG  GLU A 362     103.746 120.247  52.123  1.00  2.84           H  
ATOM   5731 2HG  GLU A 362     102.088 119.672  52.311  1.00  2.84           H  
ATOM   5732  N   ILE A 363     103.795 122.591  56.420  1.00  2.67           N  
ATOM   5733  CA  ILE A 363     103.358 123.244  57.658  1.00  2.67           C  
ATOM   5734  C   ILE A 363     103.966 124.621  57.629  1.00  2.67           C  
ATOM   5735  O   ILE A 363     103.362 125.586  58.097  1.00  2.67           O  
ATOM   5736  CB  ILE A 363     103.771 122.505  58.975  1.00  2.67           C  
ATOM   5737  CG1 ILE A 363     102.824 122.915  60.114  1.00  2.67           C  
ATOM   5738  CG2 ILE A 363     105.208 122.926  59.453  1.00  2.67           C  
ATOM   5739  CD1 ILE A 363     102.912 122.029  61.354  1.00  2.67           C  
ATOM   5740  H   ILE A 363     104.485 121.853  56.403  1.00  2.67           H  
ATOM   5741  HA  ILE A 363     102.281 123.345  57.652  1.00  2.67           H  
ATOM   5742  HB  ILE A 363     103.703 121.436  58.826  1.00  2.67           H  
ATOM   5743 1HG1 ILE A 363     103.047 123.941  60.405  1.00  2.67           H  
ATOM   5744 2HG1 ILE A 363     101.822 122.879  59.746  1.00  2.67           H  
ATOM   5745 1HG2 ILE A 363     105.440 122.402  60.379  1.00  2.67           H  
ATOM   5746 2HG2 ILE A 363     105.964 122.698  58.727  1.00  2.67           H  
ATOM   5747 3HG2 ILE A 363     105.223 123.998  59.641  1.00  2.67           H  
ATOM   5748 1HD1 ILE A 363     102.209 122.378  62.107  1.00  2.67           H  
ATOM   5749 2HD1 ILE A 363     102.668 121.003  61.082  1.00  2.67           H  
ATOM   5750 3HD1 ILE A 363     103.922 122.066  61.761  1.00  2.67           H  
ATOM   5751  N   ALA A 364     105.168 124.707  57.045  1.00  2.52           N  
ATOM   5752  CA  ALA A 364     105.891 125.948  56.908  1.00  2.52           C  
ATOM   5753  C   ALA A 364     105.206 126.918  55.970  1.00  2.52           C  
ATOM   5754  O   ALA A 364     105.158 128.122  56.230  1.00  2.52           O  
ATOM   5755  CB  ALA A 364     107.256 125.681  56.406  1.00  2.52           C  
ATOM   5756  H   ALA A 364     105.606 123.856  56.679  1.00  2.52           H  
ATOM   5757  HA  ALA A 364     105.962 126.407  57.890  1.00  2.52           H  
ATOM   5758 1HB  ALA A 364     107.718 126.623  56.356  1.00  2.52           H  
ATOM   5759 2HB  ALA A 364     107.777 125.019  57.098  1.00  2.52           H  
ATOM   5760 3HB  ALA A 364     107.213 125.220  55.420  1.00  2.52           H  
ATOM   5761  N   TYR A 365     104.646 126.391  54.883  1.00  2.40           N  
ATOM   5762  CA  TYR A 365     103.962 127.199  53.894  1.00  2.40           C  
ATOM   5763  C   TYR A 365     102.895 127.994  54.603  1.00  2.40           C  
ATOM   5764  O   TYR A 365     102.820 129.218  54.476  1.00  2.40           O  
ATOM   5765  CB  TYR A 365     103.356 126.306  52.803  1.00  2.40           C  
ATOM   5766  CG  TYR A 365     102.578 127.010  51.728  1.00  2.40           C  
ATOM   5767  CD1 TYR A 365     103.253 127.608  50.673  1.00  2.40           C  
ATOM   5768  CD2 TYR A 365     101.190 127.048  51.781  1.00  2.40           C  
ATOM   5769  CE1 TYR A 365     102.542 128.241  49.676  1.00  2.40           C  
ATOM   5770  CE2 TYR A 365     100.473 127.681  50.789  1.00  2.40           C  
ATOM   5771  CZ  TYR A 365     101.149 128.277  49.735  1.00  2.40           C  
ATOM   5772  OH  TYR A 365     100.455 128.910  48.734  1.00  2.40           O  
ATOM   5773  H   TYR A 365     104.729 125.395  54.704  1.00  2.40           H  
ATOM   5774  HA  TYR A 365     104.666 127.898  53.448  1.00  2.40           H  
ATOM   5775 1HB  TYR A 365     104.155 125.759  52.312  1.00  2.40           H  
ATOM   5776 2HB  TYR A 365     102.701 125.567  53.259  1.00  2.40           H  
ATOM   5777  HD1 TYR A 365     104.344 127.571  50.632  1.00  2.40           H  
ATOM   5778  HD2 TYR A 365     100.676 126.577  52.605  1.00  2.40           H  
ATOM   5779  HE1 TYR A 365     103.067 128.708  48.844  1.00  2.40           H  
ATOM   5780  HE2 TYR A 365      99.381 127.708  50.833  1.00  2.40           H  
ATOM   5781  HH  TYR A 365      99.522 128.931  48.959  1.00  2.40           H  
ATOM   5782  N   TYR A 366     102.087 127.304  55.399  1.00  2.32           N  
ATOM   5783  CA  TYR A 366     101.029 127.993  56.107  1.00  2.32           C  
ATOM   5784  C   TYR A 366     101.518 128.779  57.318  1.00  2.32           C  
ATOM   5785  O   TYR A 366     101.062 129.900  57.548  1.00  2.32           O  
ATOM   5786  CB  TYR A 366      99.960 126.989  56.511  1.00  2.32           C  
ATOM   5787  CG  TYR A 366      99.152 126.546  55.326  1.00  2.32           C  
ATOM   5788  CD1 TYR A 366      99.333 125.300  54.740  1.00  2.32           C  
ATOM   5789  CD2 TYR A 366      98.233 127.421  54.804  1.00  2.32           C  
ATOM   5790  CE1 TYR A 366      98.580 124.949  53.642  1.00  2.32           C  
ATOM   5791  CE2 TYR A 366      97.491 127.068  53.718  1.00  2.32           C  
ATOM   5792  CZ  TYR A 366      97.657 125.850  53.144  1.00  2.32           C  
ATOM   5793  OH  TYR A 366      96.913 125.536  52.075  1.00  2.32           O  
ATOM   5794  H   TYR A 366     102.202 126.290  55.483  1.00  2.32           H  
ATOM   5795  HA  TYR A 366     100.579 128.707  55.418  1.00  2.32           H  
ATOM   5796 1HB  TYR A 366     100.433 126.109  56.960  1.00  2.32           H  
ATOM   5797 2HB  TYR A 366      99.290 127.428  57.249  1.00  2.32           H  
ATOM   5798  HD1 TYR A 366     100.066 124.609  55.135  1.00  2.32           H  
ATOM   5799  HD2 TYR A 366      98.096 128.401  55.260  1.00  2.32           H  
ATOM   5800  HE1 TYR A 366      98.719 123.977  53.172  1.00  2.32           H  
ATOM   5801  HE2 TYR A 366      96.763 127.766  53.313  1.00  2.32           H  
ATOM   5802  HH  TYR A 366      97.230 124.705  51.703  1.00  2.32           H  
ATOM   5803  N   TYR A 367     102.452 128.218  58.086  1.00  2.29           N  
ATOM   5804  CA  TYR A 367     102.945 128.878  59.286  1.00  2.29           C  
ATOM   5805  C   TYR A 367     103.613 130.215  58.988  1.00  2.29           C  
ATOM   5806  O   TYR A 367     103.308 131.226  59.617  1.00  2.29           O  
ATOM   5807  CB  TYR A 367     103.968 127.999  60.010  1.00  2.29           C  
ATOM   5808  CG  TYR A 367     104.526 128.641  61.247  1.00  2.29           C  
ATOM   5809  CD1 TYR A 367     103.908 128.439  62.459  1.00  2.29           C  
ATOM   5810  CD2 TYR A 367     105.642 129.470  61.163  1.00  2.29           C  
ATOM   5811  CE1 TYR A 367     104.408 129.038  63.577  1.00  2.29           C  
ATOM   5812  CE2 TYR A 367     106.128 130.088  62.284  1.00  2.29           C  
ATOM   5813  CZ  TYR A 367     105.521 129.873  63.483  1.00  2.29           C  
ATOM   5814  OH  TYR A 367     106.001 130.486  64.597  1.00  2.29           O  
ATOM   5815  H   TYR A 367     102.819 127.298  57.862  1.00  2.29           H  
ATOM   5816  HA  TYR A 367     102.104 129.059  59.950  1.00  2.29           H  
ATOM   5817 1HB  TYR A 367     103.506 127.051  60.291  1.00  2.29           H  
ATOM   5818 2HB  TYR A 367     104.791 127.777  59.343  1.00  2.29           H  
ATOM   5819  HD1 TYR A 367     103.036 127.800  62.526  1.00  2.29           H  
ATOM   5820  HD2 TYR A 367     106.125 129.636  60.210  1.00  2.29           H  
ATOM   5821  HE1 TYR A 367     103.933 128.868  64.534  1.00  2.29           H  
ATOM   5822  HE2 TYR A 367     106.999 130.745  62.221  1.00  2.29           H  
ATOM   5823  HH  TYR A 367     106.558 131.245  64.341  1.00  2.29           H  
ATOM   5824  N   LYS A 368     104.570 130.203  58.063  1.00  2.28           N  
ATOM   5825  CA  LYS A 368     105.363 131.382  57.772  1.00  2.28           C  
ATOM   5826  C   LYS A 368     104.764 132.263  56.675  1.00  2.28           C  
ATOM   5827  O   LYS A 368     104.898 133.484  56.716  1.00  2.28           O  
ATOM   5828  CB  LYS A 368     106.807 130.991  57.455  1.00  2.28           C  
ATOM   5829  CG  LYS A 368     107.737 132.180  57.251  1.00  2.28           C  
ATOM   5830  CD  LYS A 368     109.191 131.748  57.139  1.00  2.28           C  
ATOM   5831  CE  LYS A 368     110.107 132.940  56.890  1.00  2.28           C  
ATOM   5832  NZ  LYS A 368     110.324 133.763  58.137  1.00  2.28           N  
ATOM   5833  H   LYS A 368     104.765 129.351  57.541  1.00  2.28           H  
ATOM   5834  HA  LYS A 368     105.399 131.983  58.676  1.00  2.28           H  
ATOM   5835 1HB  LYS A 368     107.214 130.393  58.264  1.00  2.28           H  
ATOM   5836 2HB  LYS A 368     106.824 130.371  56.560  1.00  2.28           H  
ATOM   5837 1HG  LYS A 368     107.460 132.690  56.328  1.00  2.28           H  
ATOM   5838 2HG  LYS A 368     107.626 132.877  58.076  1.00  2.28           H  
ATOM   5839 1HD  LYS A 368     109.494 131.258  58.065  1.00  2.28           H  
ATOM   5840 2HD  LYS A 368     109.303 131.039  56.339  1.00  2.28           H  
ATOM   5841 1HE  LYS A 368     111.070 132.582  56.522  1.00  2.28           H  
ATOM   5842 2HE  LYS A 368     109.654 133.571  56.126  1.00  2.28           H  
ATOM   5843 1HZ  LYS A 368     110.927 134.539  57.925  1.00  2.28           H  
ATOM   5844 2HZ  LYS A 368     109.437 134.128  58.531  1.00  2.28           H  
ATOM   5845 3HZ  LYS A 368     110.755 133.183  58.837  1.00  2.28           H  
ATOM   5846  N   GLY A 369     104.135 131.669  55.657  1.00  2.27           N  
ATOM   5847  CA  GLY A 369     103.638 132.476  54.551  1.00  2.27           C  
ATOM   5848  C   GLY A 369     102.317 133.185  54.866  1.00  2.27           C  
ATOM   5849  O   GLY A 369     101.861 134.030  54.091  1.00  2.27           O  
ATOM   5850  H   GLY A 369     103.985 130.663  55.607  1.00  2.27           H  
ATOM   5851 1HA  GLY A 369     104.391 133.213  54.277  1.00  2.27           H  
ATOM   5852 2HA  GLY A 369     103.500 131.827  53.686  1.00  2.27           H  
ATOM   5853  N   GLY A 370     101.698 132.842  55.995  1.00  2.24           N  
ATOM   5854  CA  GLY A 370     100.430 133.446  56.385  1.00  2.24           C  
ATOM   5855  C   GLY A 370     100.553 134.341  57.618  1.00  2.24           C  
ATOM   5856  O   GLY A 370     101.645 134.576  58.146  1.00  2.24           O  
ATOM   5857  H   GLY A 370     102.115 132.136  56.591  1.00  2.24           H  
ATOM   5858 1HA  GLY A 370     100.029 134.027  55.555  1.00  2.24           H  
ATOM   5859 2HA  GLY A 370      99.708 132.655  56.590  1.00  2.24           H  
ATOM   5860  N   GLU A 371      99.393 134.771  58.131  1.00  2.18           N  
ATOM   5861  CA  GLU A 371      99.266 135.640  59.313  1.00  2.18           C  
ATOM   5862  C   GLU A 371      99.717 134.933  60.591  1.00  2.18           C  
ATOM   5863  O   GLU A 371      99.956 135.543  61.633  1.00  2.18           O  
ATOM   5864  CB  GLU A 371      97.815 136.119  59.440  1.00  2.18           C  
ATOM   5865  CG  GLU A 371      96.781 135.006  59.670  1.00  2.18           C  
ATOM   5866  CD  GLU A 371      96.317 134.358  58.384  1.00  2.18           C  
ATOM   5867  OE1 GLU A 371      96.961 134.559  57.377  1.00  2.18           O  
ATOM   5868  OE2 GLU A 371      95.322 133.669  58.407  1.00  2.18           O  
ATOM   5869  H   GLU A 371      98.544 134.508  57.649  1.00  2.18           H  
ATOM   5870  HA  GLU A 371      99.905 136.510  59.167  1.00  2.18           H  
ATOM   5871 1HB  GLU A 371      97.737 136.818  60.273  1.00  2.18           H  
ATOM   5872 2HB  GLU A 371      97.531 136.657  58.535  1.00  2.18           H  
ATOM   5873 1HG  GLU A 371      97.196 134.249  60.319  1.00  2.18           H  
ATOM   5874 2HG  GLU A 371      95.919 135.436  60.177  1.00  2.18           H  
ATOM   5875  N   PHE A 372      99.884 133.639  60.470  1.00  2.08           N  
ATOM   5876  CA  PHE A 372     100.305 132.784  61.540  1.00  2.08           C  
ATOM   5877  C   PHE A 372     101.656 133.233  62.072  1.00  2.08           C  
ATOM   5878  O   PHE A 372     101.881 133.198  63.278  1.00  2.08           O  
ATOM   5879  CB  PHE A 372     100.356 131.365  61.016  1.00  2.08           C  
ATOM   5880  CG  PHE A 372      99.014 130.854  60.723  1.00  2.08           C  
ATOM   5881  CD1 PHE A 372      97.891 131.501  61.224  1.00  2.08           C  
ATOM   5882  CD2 PHE A 372      98.850 129.750  59.932  1.00  2.08           C  
ATOM   5883  CE1 PHE A 372      96.632 131.054  60.917  1.00  2.08           C  
ATOM   5884  CE2 PHE A 372      97.610 129.297  59.625  1.00  2.08           C  
ATOM   5885  CZ  PHE A 372      96.485 129.962  60.115  1.00  2.08           C  
ATOM   5886  H   PHE A 372      99.682 133.227  59.572  1.00  2.08           H  
ATOM   5887  HA  PHE A 372      99.573 132.846  62.346  1.00  2.08           H  
ATOM   5888 1HB  PHE A 372     100.906 131.363  60.083  1.00  2.08           H  
ATOM   5889 2HB  PHE A 372     100.864 130.703  61.685  1.00  2.08           H  
ATOM   5890  HD1 PHE A 372      98.011 132.383  61.860  1.00  2.08           H  
ATOM   5891  HD2 PHE A 372      99.722 129.239  59.544  1.00  2.08           H  
ATOM   5892  HE1 PHE A 372      95.757 131.575  61.307  1.00  2.08           H  
ATOM   5893  HE2 PHE A 372      97.506 128.416  58.996  1.00  2.08           H  
ATOM   5894  HZ  PHE A 372      95.490 129.606  59.870  1.00  2.08           H  
ATOM   5895  N   GLU A 373     102.559 133.689  61.205  1.00  1.97           N  
ATOM   5896  CA  GLU A 373     103.855 134.100  61.732  1.00  1.97           C  
ATOM   5897  C   GLU A 373     103.656 135.211  62.771  1.00  1.97           C  
ATOM   5898  O   GLU A 373     104.315 135.236  63.810  1.00  1.97           O  
ATOM   5899  CB  GLU A 373     104.793 134.573  60.613  1.00  1.97           C  
ATOM   5900  CG  GLU A 373     106.230 134.901  61.087  1.00  1.97           C  
ATOM   5901  CD  GLU A 373     107.200 135.224  59.944  1.00  1.97           C  
ATOM   5902  OE1 GLU A 373     106.957 136.142  59.205  1.00  1.97           O  
ATOM   5903  OE2 GLU A 373     108.190 134.520  59.821  1.00  1.97           O  
ATOM   5904  H   GLU A 373     102.348 133.755  60.206  1.00  1.97           H  
ATOM   5905  HA  GLU A 373     104.316 133.242  62.224  1.00  1.97           H  
ATOM   5906 1HB  GLU A 373     104.848 133.815  59.847  1.00  1.97           H  
ATOM   5907 2HB  GLU A 373     104.380 135.468  60.150  1.00  1.97           H  
ATOM   5908 1HG  GLU A 373     106.189 135.754  61.763  1.00  1.97           H  
ATOM   5909 2HG  GLU A 373     106.614 134.047  61.650  1.00  1.97           H  
ATOM   5910  N   ALA A 374     102.732 136.139  62.508  1.00  1.87           N  
ATOM   5911  CA  ALA A 374     102.468 137.215  63.457  1.00  1.87           C  
ATOM   5912  C   ALA A 374     101.941 136.663  64.786  1.00  1.87           C  
ATOM   5913  O   ALA A 374     102.310 137.139  65.862  1.00  1.87           O  
ATOM   5914  CB  ALA A 374     101.463 138.195  62.878  1.00  1.87           C  
ATOM   5915  H   ALA A 374     102.190 136.077  61.654  1.00  1.87           H  
ATOM   5916  HA  ALA A 374     103.408 137.731  63.651  1.00  1.87           H  
ATOM   5917 1HB  ALA A 374     101.297 139.000  63.590  1.00  1.87           H  
ATOM   5918 2HB  ALA A 374     101.846 138.604  61.947  1.00  1.87           H  
ATOM   5919 3HB  ALA A 374     100.523 137.683  62.692  1.00  1.87           H  
ATOM   5920  N   ASP A 375     101.091 135.634  64.702  1.00  1.80           N  
ATOM   5921  CA  ASP A 375     100.493 135.024  65.893  1.00  1.80           C  
ATOM   5922  C   ASP A 375     101.443 134.145  66.707  1.00  1.80           C  
ATOM   5923  O   ASP A 375     101.351 134.096  67.935  1.00  1.80           O  
ATOM   5924  CB  ASP A 375      99.272 134.169  65.529  1.00  1.80           C  
ATOM   5925  CG  ASP A 375      98.043 134.974  65.075  1.00  1.80           C  
ATOM   5926  OD1 ASP A 375      98.031 136.174  65.238  1.00  1.80           O  
ATOM   5927  OD2 ASP A 375      97.108 134.362  64.611  1.00  1.80           O  
ATOM   5928  H   ASP A 375     100.833 135.300  63.772  1.00  1.80           H  
ATOM   5929  HA  ASP A 375     100.157 135.832  66.541  1.00  1.80           H  
ATOM   5930 1HB  ASP A 375      99.551 133.482  64.728  1.00  1.80           H  
ATOM   5931 2HB  ASP A 375      98.995 133.558  66.386  1.00  1.80           H  
ATOM   5932  N   TYR A 376     102.340 133.441  66.024  1.00  1.79           N  
ATOM   5933  CA  TYR A 376     103.214 132.471  66.676  1.00  1.79           C  
ATOM   5934  C   TYR A 376     104.676 132.896  66.816  1.00  1.79           C  
ATOM   5935  O   TYR A 376     105.449 132.266  67.555  1.00  1.79           O  
ATOM   5936  CB  TYR A 376     103.181 131.179  65.898  1.00  1.79           C  
ATOM   5937  CG  TYR A 376     101.861 130.542  65.795  1.00  1.79           C  
ATOM   5938  CD1 TYR A 376     101.269 130.479  64.564  1.00  1.79           C  
ATOM   5939  CD2 TYR A 376     101.235 130.019  66.898  1.00  1.79           C  
ATOM   5940  CE1 TYR A 376     100.054 129.913  64.409  1.00  1.79           C  
ATOM   5941  CE2 TYR A 376     100.013 129.438  66.741  1.00  1.79           C  
ATOM   5942  CZ  TYR A 376      99.429 129.395  65.483  1.00  1.79           C  
ATOM   5943  OH  TYR A 376      98.241 128.834  65.292  1.00  1.79           O  
ATOM   5944  H   TYR A 376     102.366 133.535  65.011  1.00  1.79           H  
ATOM   5945  HA  TYR A 376     102.829 132.289  67.679  1.00  1.79           H  
ATOM   5946 1HB  TYR A 376     103.520 131.396  64.889  1.00  1.79           H  
ATOM   5947 2HB  TYR A 376     103.874 130.469  66.343  1.00  1.79           H  
ATOM   5948  HD1 TYR A 376     101.788 130.883  63.714  1.00  1.79           H  
ATOM   5949  HD2 TYR A 376     101.707 130.061  67.887  1.00  1.79           H  
ATOM   5950  HE1 TYR A 376      99.584 129.861  63.433  1.00  1.79           H  
ATOM   5951  HE2 TYR A 376      99.519 129.016  67.599  1.00  1.79           H  
ATOM   5952  HH  TYR A 376      97.957 128.422  66.103  1.00  1.79           H  
ATOM   5953  N   GLY A 377     105.091 133.939  66.110  1.00  1.83           N  
ATOM   5954  CA  GLY A 377     106.479 134.349  66.172  1.00  1.83           C  
ATOM   5955  C   GLY A 377     107.402 133.255  65.663  1.00  1.83           C  
ATOM   5956  O   GLY A 377     107.273 132.793  64.526  1.00  1.83           O  
ATOM   5957  H   GLY A 377     104.468 134.442  65.484  1.00  1.83           H  
ATOM   5958 1HA  GLY A 377     106.611 135.246  65.566  1.00  1.83           H  
ATOM   5959 2HA  GLY A 377     106.741 134.609  67.196  1.00  1.83           H  
ATOM   5960  N   ASP A 378     108.323 132.824  66.516  1.00  1.94           N  
ATOM   5961  CA  ASP A 378     109.303 131.816  66.144  1.00  1.94           C  
ATOM   5962  C   ASP A 378     108.989 130.381  66.580  1.00  1.94           C  
ATOM   5963  O   ASP A 378     109.876 129.517  66.499  1.00  1.94           O  
ATOM   5964  CB  ASP A 378     110.660 132.207  66.725  1.00  1.94           C  
ATOM   5965  CG  ASP A 378     111.197 133.508  66.143  1.00  1.94           C  
ATOM   5966  OD1 ASP A 378     111.084 133.704  64.958  1.00  1.94           O  
ATOM   5967  OD2 ASP A 378     111.699 134.303  66.899  1.00  1.94           O  
ATOM   5968  H   ASP A 378     108.350 133.219  67.444  1.00  1.94           H  
ATOM   5969  HA  ASP A 378     109.378 131.813  65.057  1.00  1.94           H  
ATOM   5970 1HB  ASP A 378     110.573 132.309  67.808  1.00  1.94           H  
ATOM   5971 2HB  ASP A 378     111.380 131.414  66.527  1.00  1.94           H  
ATOM   5972  N   GLN A 379     107.768 130.085  67.051  1.00  2.10           N  
ATOM   5973  CA  GLN A 379     107.553 128.689  67.432  1.00  2.10           C  
ATOM   5974  C   GLN A 379     107.870 127.814  66.229  1.00  2.10           C  
ATOM   5975  O   GLN A 379     107.323 127.986  65.143  1.00  2.10           O  
ATOM   5976  CB  GLN A 379     106.142 128.378  67.927  1.00  2.10           C  
ATOM   5977  CG  GLN A 379     105.994 126.899  68.310  1.00  2.10           C  
ATOM   5978  CD  GLN A 379     106.828 126.517  69.561  1.00  2.10           C  
ATOM   5979  OE1 GLN A 379     106.641 127.120  70.623  1.00  2.10           O  
ATOM   5980  NE2 GLN A 379     107.779 125.559  69.436  1.00  2.10           N  
ATOM   5981  H   GLN A 379     107.030 130.790  67.136  1.00  2.10           H  
ATOM   5982  HA  GLN A 379     108.252 128.433  68.225  1.00  2.10           H  
ATOM   5983 1HB  GLN A 379     105.905 129.001  68.792  1.00  2.10           H  
ATOM   5984 2HB  GLN A 379     105.422 128.610  67.142  1.00  2.10           H  
ATOM   5985 1HG  GLN A 379     104.941 126.721  68.544  1.00  2.10           H  
ATOM   5986 2HG  GLN A 379     106.291 126.273  67.473  1.00  2.10           H  
ATOM   5987 1HE2 GLN A 379     108.332 125.309  70.232  1.00  2.10           H  
ATOM   5988 2HE2 GLN A 379     107.966 125.092  68.536  1.00  2.10           H  
ATOM   5989  N   THR A 380     108.750 126.865  66.450  1.00  2.30           N  
ATOM   5990  CA  THR A 380     109.246 126.007  65.403  1.00  2.30           C  
ATOM   5991  C   THR A 380     108.914 124.548  65.616  1.00  2.30           C  
ATOM   5992  O   THR A 380     108.892 124.063  66.750  1.00  2.30           O  
ATOM   5993  CB  THR A 380     110.768 126.202  65.268  1.00  2.30           C  
ATOM   5994  OG1 THR A 380     111.036 127.580  64.918  1.00  2.30           O  
ATOM   5995  CG2 THR A 380     111.359 125.268  64.198  1.00  2.30           C  
ATOM   5996  H   THR A 380     109.140 126.780  67.375  1.00  2.30           H  
ATOM   5997  HA  THR A 380     108.787 126.318  64.467  1.00  2.30           H  
ATOM   5998  HB  THR A 380     111.244 125.991  66.225  1.00  2.30           H  
ATOM   5999  HG1 THR A 380     110.636 128.200  65.586  1.00  2.30           H  
ATOM   6000 1HG2 THR A 380     112.429 125.436  64.122  1.00  2.30           H  
ATOM   6001 2HG2 THR A 380     111.190 124.231  64.468  1.00  2.30           H  
ATOM   6002 3HG2 THR A 380     110.891 125.473  63.237  1.00  2.30           H  
ATOM   6003  N   PHE A 381     108.574 123.883  64.509  1.00  2.51           N  
ATOM   6004  CA  PHE A 381     108.385 122.443  64.493  1.00  2.51           C  
ATOM   6005  C   PHE A 381     109.615 121.736  64.003  1.00  2.51           C  
ATOM   6006  O   PHE A 381     110.018 121.865  62.851  1.00  2.51           O  
ATOM   6007  CB  PHE A 381     107.221 122.018  63.613  1.00  2.51           C  
ATOM   6008  CG  PHE A 381     105.952 122.222  64.221  1.00  2.51           C  
ATOM   6009  CD1 PHE A 381     105.412 123.450  64.301  1.00  2.51           C  
ATOM   6010  CD2 PHE A 381     105.257 121.119  64.720  1.00  2.51           C  
ATOM   6011  CE1 PHE A 381     104.222 123.606  64.889  1.00  2.51           C  
ATOM   6012  CE2 PHE A 381     104.047 121.275  65.293  1.00  2.51           C  
ATOM   6013  CZ  PHE A 381     103.526 122.529  65.381  1.00  2.51           C  
ATOM   6014  H   PHE A 381     108.540 124.391  63.635  1.00  2.51           H  
ATOM   6015  HA  PHE A 381     108.189 122.118  65.502  1.00  2.51           H  
ATOM   6016 1HB  PHE A 381     107.249 122.575  62.674  1.00  2.51           H  
ATOM   6017 2HB  PHE A 381     107.326 120.956  63.362  1.00  2.51           H  
ATOM   6018  HD1 PHE A 381     105.957 124.314  63.911  1.00  2.51           H  
ATOM   6019  HD2 PHE A 381     105.712 120.131  64.636  1.00  2.51           H  
ATOM   6020  HE1 PHE A 381     103.829 124.592  64.980  1.00  2.51           H  
ATOM   6021  HE2 PHE A 381     103.508 120.418  65.693  1.00  2.51           H  
ATOM   6022  HZ  PHE A 381     102.573 122.674  65.854  1.00  2.51           H  
ATOM   6023  N   ASP A 382     110.242 121.004  64.898  1.00  2.71           N  
ATOM   6024  CA  ASP A 382     111.422 120.274  64.528  1.00  2.71           C  
ATOM   6025  C   ASP A 382     110.989 119.269  63.481  1.00  2.71           C  
ATOM   6026  O   ASP A 382     109.883 118.721  63.578  1.00  2.71           O  
ATOM   6027  CB  ASP A 382     112.065 119.548  65.705  1.00  2.71           C  
ATOM   6028  CG  ASP A 382     113.480 119.069  65.350  1.00  2.71           C  
ATOM   6029  OD1 ASP A 382     114.391 119.842  65.525  1.00  2.71           O  
ATOM   6030  OD2 ASP A 382     113.633 117.968  64.843  1.00  2.71           O  
ATOM   6031  H   ASP A 382     109.884 120.947  65.843  1.00  2.71           H  
ATOM   6032  HA  ASP A 382     112.150 120.957  64.086  1.00  2.71           H  
ATOM   6033 1HB  ASP A 382     112.115 120.212  66.568  1.00  2.71           H  
ATOM   6034 2HB  ASP A 382     111.456 118.686  65.989  1.00  2.71           H  
ATOM   6035  N   LEU A 383     111.858 118.966  62.526  1.00  2.86           N  
ATOM   6036  CA  LEU A 383     111.500 117.963  61.534  1.00  2.86           C  
ATOM   6037  C   LEU A 383     111.215 116.624  62.211  1.00  2.86           C  
ATOM   6038  O   LEU A 383     110.414 115.839  61.701  1.00  2.86           O  
ATOM   6039  CB  LEU A 383     112.595 117.806  60.481  1.00  2.86           C  
ATOM   6040  CG  LEU A 383     112.765 118.982  59.510  1.00  2.86           C  
ATOM   6041  CD1 LEU A 383     113.983 118.770  58.616  1.00  2.86           C  
ATOM   6042  CD2 LEU A 383     111.519 119.083  58.671  1.00  2.86           C  
ATOM   6043  H   LEU A 383     112.757 119.423  62.494  1.00  2.86           H  
ATOM   6044  HA  LEU A 383     110.591 118.289  61.030  1.00  2.86           H  
ATOM   6045 1HB  LEU A 383     113.544 117.621  60.981  1.00  2.86           H  
ATOM   6046 2HB  LEU A 383     112.352 116.948  59.905  1.00  2.86           H  
ATOM   6047  HG  LEU A 383     112.902 119.905  60.076  1.00  2.86           H  
ATOM   6048 1HD1 LEU A 383     114.085 119.619  57.930  1.00  2.86           H  
ATOM   6049 2HD1 LEU A 383     114.881 118.697  59.233  1.00  2.86           H  
ATOM   6050 3HD1 LEU A 383     113.867 117.858  58.044  1.00  2.86           H  
ATOM   6051 1HD2 LEU A 383     111.610 119.922  57.990  1.00  2.86           H  
ATOM   6052 2HD2 LEU A 383     111.378 118.166  58.103  1.00  2.86           H  
ATOM   6053 3HD2 LEU A 383     110.673 119.234  59.339  1.00  2.86           H  
ATOM   6054  N   ASP A 384     111.837 116.369  63.372  1.00  2.97           N  
ATOM   6055  CA  ASP A 384     111.579 115.145  64.102  1.00  2.97           C  
ATOM   6056  C   ASP A 384     110.111 115.062  64.533  1.00  2.97           C  
ATOM   6057  O   ASP A 384     109.575 113.969  64.679  1.00  2.97           O  
ATOM   6058  CB  ASP A 384     112.467 115.017  65.343  1.00  2.97           C  
ATOM   6059  CG  ASP A 384     112.392 113.595  65.949  1.00  2.97           C  
ATOM   6060  OD1 ASP A 384     112.838 112.671  65.300  1.00  2.97           O  
ATOM   6061  OD2 ASP A 384     111.849 113.445  67.035  1.00  2.97           O  
ATOM   6062  H   ASP A 384     112.497 117.039  63.777  1.00  2.97           H  
ATOM   6063  HA  ASP A 384     111.801 114.308  63.445  1.00  2.97           H  
ATOM   6064 1HB  ASP A 384     113.501 115.244  65.071  1.00  2.97           H  
ATOM   6065 2HB  ASP A 384     112.159 115.752  66.090  1.00  2.97           H  
ATOM   6066  N   TRP A 385     109.450 116.196  64.797  1.00  3.03           N  
ATOM   6067  CA  TRP A 385     108.065 116.106  65.237  1.00  3.03           C  
ATOM   6068  C   TRP A 385     107.232 115.748  64.035  1.00  3.03           C  
ATOM   6069  O   TRP A 385     106.295 114.951  64.118  1.00  3.03           O  
ATOM   6070  CB  TRP A 385     107.591 117.409  65.851  1.00  3.03           C  
ATOM   6071  CG  TRP A 385     108.378 117.740  67.056  1.00  3.03           C  
ATOM   6072  CD1 TRP A 385     109.163 116.886  67.773  1.00  3.03           C  
ATOM   6073  CD2 TRP A 385     108.479 119.010  67.701  1.00  3.03           C  
ATOM   6074  NE1 TRP A 385     109.752 117.551  68.814  1.00  3.03           N  
ATOM   6075  CE2 TRP A 385     109.349 118.853  68.786  1.00  3.03           C  
ATOM   6076  CE3 TRP A 385     107.924 120.239  67.457  1.00  3.03           C  
ATOM   6077  CZ2 TRP A 385     109.673 119.902  69.620  1.00  3.03           C  
ATOM   6078  CZ3 TRP A 385     108.251 121.288  68.278  1.00  3.03           C  
ATOM   6079  CH2 TRP A 385     109.101 121.133  69.335  1.00  3.03           C  
ATOM   6080  H   TRP A 385     109.875 117.104  64.635  1.00  3.03           H  
ATOM   6081  HA  TRP A 385     107.976 115.313  65.980  1.00  3.03           H  
ATOM   6082 1HB  TRP A 385     107.688 118.221  65.126  1.00  3.03           H  
ATOM   6083 2HB  TRP A 385     106.538 117.328  66.125  1.00  3.03           H  
ATOM   6084  HD1 TRP A 385     109.309 115.829  67.545  1.00  3.03           H  
ATOM   6085  HE1 TRP A 385     110.384 117.143  69.489  1.00  3.03           H  
ATOM   6086  HE3 TRP A 385     107.246 120.376  66.625  1.00  3.03           H  
ATOM   6087  HZ2 TRP A 385     110.352 119.785  70.468  1.00  3.03           H  
ATOM   6088  HZ3 TRP A 385     107.813 122.250  68.064  1.00  3.03           H  
ATOM   6089  HH2 TRP A 385     109.333 121.995  69.963  1.00  3.03           H  
ATOM   6090  N   ALA A 386     107.578 116.353  62.895  1.00  3.07           N  
ATOM   6091  CA  ALA A 386     106.865 116.061  61.659  1.00  3.07           C  
ATOM   6092  C   ALA A 386     107.029 114.573  61.337  1.00  3.07           C  
ATOM   6093  O   ALA A 386     106.087 113.910  60.891  1.00  3.07           O  
ATOM   6094  CB  ALA A 386     107.365 116.949  60.540  1.00  3.07           C  
ATOM   6095  H   ALA A 386     108.359 117.017  62.906  1.00  3.07           H  
ATOM   6096  HA  ALA A 386     105.808 116.259  61.813  1.00  3.07           H  
ATOM   6097 1HB  ALA A 386     106.811 116.721  59.647  1.00  3.07           H  
ATOM   6098 2HB  ALA A 386     107.217 117.995  60.806  1.00  3.07           H  
ATOM   6099 3HB  ALA A 386     108.422 116.774  60.368  1.00  3.07           H  
ATOM   6100  N   TYR A 387     108.241 114.049  61.602  1.00  3.11           N  
ATOM   6101  CA  TYR A 387     108.561 112.638  61.438  1.00  3.11           C  
ATOM   6102  C   TYR A 387     107.656 111.820  62.316  1.00  3.11           C  
ATOM   6103  O   TYR A 387     107.013 110.903  61.836  1.00  3.11           O  
ATOM   6104  CB  TYR A 387     110.011 112.339  61.798  1.00  3.11           C  
ATOM   6105  CG  TYR A 387     110.407 110.864  61.808  1.00  3.11           C  
ATOM   6106  CD1 TYR A 387     110.861 110.199  60.674  1.00  3.11           C  
ATOM   6107  CD2 TYR A 387     110.287 110.172  63.005  1.00  3.11           C  
ATOM   6108  CE1 TYR A 387     111.191 108.851  60.749  1.00  3.11           C  
ATOM   6109  CE2 TYR A 387     110.611 108.845  63.076  1.00  3.11           C  
ATOM   6110  CZ  TYR A 387     111.060 108.186  61.963  1.00  3.11           C  
ATOM   6111  OH  TYR A 387     111.378 106.868  62.063  1.00  3.11           O  
ATOM   6112  H   TYR A 387     108.983 114.672  61.921  1.00  3.11           H  
ATOM   6113  HA  TYR A 387     108.375 112.352  60.401  1.00  3.11           H  
ATOM   6114 1HB  TYR A 387     110.657 112.869  61.118  1.00  3.11           H  
ATOM   6115 2HB  TYR A 387     110.215 112.716  62.767  1.00  3.11           H  
ATOM   6116  HD1 TYR A 387     110.959 110.730  59.731  1.00  3.11           H  
ATOM   6117  HD2 TYR A 387     109.934 110.690  63.897  1.00  3.11           H  
ATOM   6118  HE1 TYR A 387     111.549 108.321  59.866  1.00  3.11           H  
ATOM   6119  HE2 TYR A 387     110.510 108.313  64.022  1.00  3.11           H  
ATOM   6120  HH  TYR A 387     111.114 106.541  62.928  1.00  3.11           H  
ATOM   6121  N   GLN A 388     107.587 112.165  63.612  1.00  3.18           N  
ATOM   6122  CA  GLN A 388     106.759 111.403  64.534  1.00  3.18           C  
ATOM   6123  C   GLN A 388     105.301 111.410  64.115  1.00  3.18           C  
ATOM   6124  O   GLN A 388     104.638 110.374  64.193  1.00  3.18           O  
ATOM   6125  CB  GLN A 388     106.861 111.949  65.957  1.00  3.18           C  
ATOM   6126  CG  GLN A 388     108.180 111.684  66.675  1.00  3.18           C  
ATOM   6127  CD  GLN A 388     108.185 112.285  68.092  1.00  3.18           C  
ATOM   6128  OE1 GLN A 388     107.180 112.183  68.839  1.00  3.18           O  
ATOM   6129  NE2 GLN A 388     109.300 112.906  68.486  1.00  3.18           N  
ATOM   6130  H   GLN A 388     108.153 112.936  63.963  1.00  3.18           H  
ATOM   6131  HA  GLN A 388     107.106 110.373  64.532  1.00  3.18           H  
ATOM   6132 1HB  GLN A 388     106.726 113.027  65.925  1.00  3.18           H  
ATOM   6133 2HB  GLN A 388     106.064 111.552  66.535  1.00  3.18           H  
ATOM   6134 1HG  GLN A 388     108.326 110.611  66.758  1.00  3.18           H  
ATOM   6135 2HG  GLN A 388     108.999 112.121  66.116  1.00  3.18           H  
ATOM   6136 1HE2 GLN A 388     109.353 113.307  69.396  1.00  3.18           H  
ATOM   6137 2HE2 GLN A 388     110.127 112.985  67.859  1.00  3.18           H  
ATOM   6138  N   PHE A 389     104.811 112.535  63.597  1.00  3.29           N  
ATOM   6139  CA  PHE A 389     103.442 112.582  63.118  1.00  3.29           C  
ATOM   6140  C   PHE A 389     103.245 111.586  61.993  1.00  3.29           C  
ATOM   6141  O   PHE A 389     102.411 110.680  62.089  1.00  3.29           O  
ATOM   6142  CB  PHE A 389     103.073 113.974  62.581  1.00  3.29           C  
ATOM   6143  CG  PHE A 389     102.513 114.955  63.536  1.00  3.29           C  
ATOM   6144  CD1 PHE A 389     103.130 116.170  63.803  1.00  3.29           C  
ATOM   6145  CD2 PHE A 389     101.302 114.688  64.121  1.00  3.29           C  
ATOM   6146  CE1 PHE A 389     102.535 117.071  64.651  1.00  3.29           C  
ATOM   6147  CE2 PHE A 389     100.721 115.581  64.946  1.00  3.29           C  
ATOM   6148  CZ  PHE A 389     101.315 116.760  65.225  1.00  3.29           C  
ATOM   6149  H   PHE A 389     105.394 113.372  63.567  1.00  3.29           H  
ATOM   6150  HA  PHE A 389     102.773 112.322  63.935  1.00  3.29           H  
ATOM   6151 1HB  PHE A 389     103.960 114.421  62.147  1.00  3.29           H  
ATOM   6152 2HB  PHE A 389     102.366 113.856  61.784  1.00  3.29           H  
ATOM   6153  HD1 PHE A 389     104.081 116.400  63.338  1.00  3.29           H  
ATOM   6154  HD2 PHE A 389     100.800 113.744  63.900  1.00  3.29           H  
ATOM   6155  HE1 PHE A 389     103.019 118.025  64.867  1.00  3.29           H  
ATOM   6156  HE2 PHE A 389      99.788 115.354  65.370  1.00  3.29           H  
ATOM   6157  HZ  PHE A 389     100.824 117.455  65.898  1.00  3.29           H  
ATOM   6158  N   LEU A 390     104.007 111.753  60.922  1.00  3.46           N  
ATOM   6159  CA  LEU A 390     103.807 110.931  59.750  1.00  3.46           C  
ATOM   6160  C   LEU A 390     104.241 109.485  59.958  1.00  3.46           C  
ATOM   6161  O   LEU A 390     103.719 108.582  59.313  1.00  3.46           O  
ATOM   6162  CB  LEU A 390     104.500 111.599  58.566  1.00  3.46           C  
ATOM   6163  CG  LEU A 390     103.595 112.645  57.828  1.00  3.46           C  
ATOM   6164  CD1 LEU A 390     103.059 113.646  58.857  1.00  3.46           C  
ATOM   6165  CD2 LEU A 390     104.389 113.382  56.764  1.00  3.46           C  
ATOM   6166  H   LEU A 390     104.724 112.483  60.913  1.00  3.46           H  
ATOM   6167  HA  LEU A 390     102.746 110.923  59.529  1.00  3.46           H  
ATOM   6168 1HB  LEU A 390     105.385 112.115  58.940  1.00  3.46           H  
ATOM   6169 2HB  LEU A 390     104.809 110.838  57.856  1.00  3.46           H  
ATOM   6170  HG  LEU A 390     102.749 112.135  57.362  1.00  3.46           H  
ATOM   6171 1HD1 LEU A 390     102.421 114.376  58.363  1.00  3.46           H  
ATOM   6172 2HD1 LEU A 390     102.479 113.107  59.596  1.00  3.46           H  
ATOM   6173 3HD1 LEU A 390     103.894 114.157  59.341  1.00  3.46           H  
ATOM   6174 1HD2 LEU A 390     103.741 114.101  56.272  1.00  3.46           H  
ATOM   6175 2HD2 LEU A 390     105.211 113.903  57.229  1.00  3.46           H  
ATOM   6176 3HD2 LEU A 390     104.767 112.673  56.029  1.00  3.46           H  
ATOM   6177  N   ASN A 391     105.141 109.231  60.893  1.00  3.70           N  
ATOM   6178  CA  ASN A 391     105.580 107.878  61.162  1.00  3.70           C  
ATOM   6179  C   ASN A 391     104.496 107.170  61.967  1.00  3.70           C  
ATOM   6180  O   ASN A 391     104.064 106.081  61.595  1.00  3.70           O  
ATOM   6181  CB  ASN A 391     106.921 107.873  61.886  1.00  3.70           C  
ATOM   6182  CG  ASN A 391     107.530 106.511  62.042  1.00  3.70           C  
ATOM   6183  OD1 ASN A 391     107.834 105.838  61.047  1.00  3.70           O  
ATOM   6184  ND2 ASN A 391     107.718 106.086  63.268  1.00  3.70           N  
ATOM   6185  H   ASN A 391     105.564 109.994  61.407  1.00  3.70           H  
ATOM   6186  HA  ASN A 391     105.689 107.343  60.215  1.00  3.70           H  
ATOM   6187 1HB  ASN A 391     107.626 108.494  61.327  1.00  3.70           H  
ATOM   6188 2HB  ASN A 391     106.804 108.330  62.870  1.00  3.70           H  
ATOM   6189 1HD2 ASN A 391     108.116 105.184  63.429  1.00  3.70           H  
ATOM   6190 2HD2 ASN A 391     107.454 106.664  64.039  1.00  3.70           H  
ATOM   6191  N   ARG A 392     103.990 107.806  63.039  1.00  4.05           N  
ATOM   6192  CA  ARG A 392     102.947 107.165  63.833  1.00  4.05           C  
ATOM   6193  C   ARG A 392     101.683 106.929  63.013  1.00  4.05           C  
ATOM   6194  O   ARG A 392     100.955 105.977  63.270  1.00  4.05           O  
ATOM   6195  CB  ARG A 392     102.573 107.932  65.108  1.00  4.05           C  
ATOM   6196  CG  ARG A 392     103.620 107.909  66.244  1.00  4.05           C  
ATOM   6197  CD  ARG A 392     103.047 108.348  67.616  1.00  4.05           C  
ATOM   6198  NE  ARG A 392     102.682 109.786  67.783  1.00  4.05           N  
ATOM   6199  CZ  ARG A 392     103.549 110.741  68.225  1.00  4.05           C  
ATOM   6200  NH1 ARG A 392     104.792 110.394  68.484  1.00  4.05           N  
ATOM   6201  NH2 ARG A 392     103.173 112.011  68.428  1.00  4.05           N  
ATOM   6202  H   ARG A 392     104.332 108.723  63.327  1.00  4.05           H  
ATOM   6203  HA  ARG A 392     103.320 106.192  64.149  1.00  4.05           H  
ATOM   6204 1HB  ARG A 392     102.360 108.973  64.855  1.00  4.05           H  
ATOM   6205 2HB  ARG A 392     101.681 107.499  65.516  1.00  4.05           H  
ATOM   6206 1HG  ARG A 392     104.012 106.898  66.345  1.00  4.05           H  
ATOM   6207 2HG  ARG A 392     104.438 108.583  65.987  1.00  4.05           H  
ATOM   6208 1HD  ARG A 392     102.150 107.760  67.808  1.00  4.05           H  
ATOM   6209 2HD  ARG A 392     103.786 108.108  68.378  1.00  4.05           H  
ATOM   6210  HE  ARG A 392     101.726 110.060  67.596  1.00  4.05           H  
ATOM   6211 1HH1 ARG A 392     105.088 109.439  68.345  1.00  4.05           H  
ATOM   6212 2HH1 ARG A 392     105.470 111.096  68.813  1.00  4.05           H  
ATOM   6213 1HH2 ARG A 392     102.203 112.331  68.299  1.00  4.05           H  
ATOM   6214 2HH2 ARG A 392     103.843 112.686  68.774  1.00  4.05           H  
ATOM   6215  N   ASN A 393     101.432 107.769  62.005  1.00  4.52           N  
ATOM   6216  CA  ASN A 393     100.244 107.647  61.167  1.00  4.52           C  
ATOM   6217  C   ASN A 393     100.099 106.302  60.424  1.00  4.52           C  
ATOM   6218  O   ASN A 393      98.979 105.931  60.044  1.00  4.52           O  
ATOM   6219  CB  ASN A 393     100.177 108.765  60.147  1.00  4.52           C  
ATOM   6220  CG  ASN A 393      99.813 110.158  60.692  1.00  4.52           C  
ATOM   6221  OD1 ASN A 393      99.311 110.384  61.817  1.00  4.52           O  
ATOM   6222  ND2 ASN A 393     100.077 111.108  59.846  1.00  4.52           N  
ATOM   6223  H   ASN A 393     102.054 108.564  61.849  1.00  4.52           H  
ATOM   6224  HA  ASN A 393      99.385 107.748  61.796  1.00  4.52           H  
ATOM   6225 1HB  ASN A 393     101.140 108.838  59.639  1.00  4.52           H  
ATOM   6226 2HB  ASN A 393      99.447 108.498  59.382  1.00  4.52           H  
ATOM   6227 1HD2 ASN A 393      99.903 112.061  60.073  1.00  4.52           H  
ATOM   6228 2HD2 ASN A 393     100.458 110.855  58.932  1.00  4.52           H  
ATOM   6229  N   TYR A 394     101.196 105.557  60.190  1.00  5.11           N  
ATOM   6230  CA  TYR A 394     101.030 104.309  59.433  1.00  5.11           C  
ATOM   6231  C   TYR A 394     101.963 103.176  59.903  1.00  5.11           C  
ATOM   6232  O   TYR A 394     103.129 103.377  60.217  1.00  5.11           O  
ATOM   6233  CB  TYR A 394     101.176 104.569  57.934  1.00  5.11           C  
ATOM   6234  CG  TYR A 394     100.908 103.349  57.096  1.00  5.11           C  
ATOM   6235  CD1 TYR A 394      99.591 102.975  56.816  1.00  5.11           C  
ATOM   6236  CD2 TYR A 394     101.959 102.596  56.614  1.00  5.11           C  
ATOM   6237  CE1 TYR A 394      99.348 101.839  56.072  1.00  5.11           C  
ATOM   6238  CE2 TYR A 394     101.708 101.476  55.876  1.00  5.11           C  
ATOM   6239  CZ  TYR A 394     100.409 101.087  55.612  1.00  5.11           C  
ATOM   6240  OH  TYR A 394     100.182  99.947  54.895  1.00  5.11           O  
ATOM   6241  H   TYR A 394     102.113 105.838  60.548  1.00  5.11           H  
ATOM   6242  HA  TYR A 394     100.017 103.957  59.592  1.00  5.11           H  
ATOM   6243 1HB  TYR A 394     100.497 105.366  57.623  1.00  5.11           H  
ATOM   6244 2HB  TYR A 394     102.170 104.894  57.732  1.00  5.11           H  
ATOM   6245  HD1 TYR A 394      98.756 103.573  57.191  1.00  5.11           H  
ATOM   6246  HD2 TYR A 394     102.985 102.882  56.830  1.00  5.11           H  
ATOM   6247  HE1 TYR A 394      98.327 101.528  55.852  1.00  5.11           H  
ATOM   6248  HE2 TYR A 394     102.540 100.887  55.516  1.00  5.11           H  
ATOM   6249  HH  TYR A 394      99.326  99.548  55.149  1.00  5.11           H  
ATOM   6250  N   ASP A 395     101.397 101.970  59.974  1.00  5.76           N  
ATOM   6251  CA  ASP A 395     102.071 100.771  60.472  1.00  5.76           C  
ATOM   6252  C   ASP A 395     102.936 100.159  59.360  1.00  5.76           C  
ATOM   6253  O   ASP A 395     102.410  99.722  58.340  1.00  5.76           O  
ATOM   6254  CB  ASP A 395     101.029  99.767  60.997  1.00  5.76           C  
ATOM   6255  CG  ASP A 395     101.609  98.572  61.801  1.00  5.76           C  
ATOM   6256  OD1 ASP A 395     102.803  98.455  61.896  1.00  5.76           O  
ATOM   6257  OD2 ASP A 395     100.837  97.790  62.303  1.00  5.76           O  
ATOM   6258  H   ASP A 395     100.439 101.877  59.673  1.00  5.76           H  
ATOM   6259  HA  ASP A 395     102.728 101.056  61.297  1.00  5.76           H  
ATOM   6260 1HB  ASP A 395     100.313 100.282  61.624  1.00  5.76           H  
ATOM   6261 2HB  ASP A 395     100.469  99.364  60.147  1.00  5.76           H  
ATOM   6262  N   TYR A 396     104.257 100.140  59.565  1.00  6.41           N  
ATOM   6263  CA  TYR A 396     105.267  99.710  58.575  1.00  6.41           C  
ATOM   6264  C   TYR A 396     105.087  98.402  57.737  1.00  6.41           C  
ATOM   6265  O   TYR A 396     105.583  98.370  56.609  1.00  6.41           O  
ATOM   6266  CB  TYR A 396     106.653  99.700  59.254  1.00  6.41           C  
ATOM   6267  CG  TYR A 396     106.907  98.616  60.235  1.00  6.41           C  
ATOM   6268  CD1 TYR A 396     107.520  97.437  59.831  1.00  6.41           C  
ATOM   6269  CD2 TYR A 396     106.529  98.790  61.549  1.00  6.41           C  
ATOM   6270  CE1 TYR A 396     107.752  96.437  60.751  1.00  6.41           C  
ATOM   6271  CE2 TYR A 396     106.760  97.794  62.467  1.00  6.41           C  
ATOM   6272  CZ  TYR A 396     107.370  96.618  62.073  1.00  6.41           C  
ATOM   6273  OH  TYR A 396     107.602  95.622  62.995  1.00  6.41           O  
ATOM   6274  H   TYR A 396     104.584 100.486  60.455  1.00  6.41           H  
ATOM   6275  HA  TYR A 396     105.313 100.513  57.840  1.00  6.41           H  
ATOM   6276 1HB  TYR A 396     107.417  99.618  58.497  1.00  6.41           H  
ATOM   6277 2HB  TYR A 396     106.810 100.651  59.755  1.00  6.41           H  
ATOM   6278  HD1 TYR A 396     107.823  97.303  58.789  1.00  6.41           H  
ATOM   6279  HD2 TYR A 396     106.044  99.717  61.855  1.00  6.41           H  
ATOM   6280  HE1 TYR A 396     108.233  95.510  60.440  1.00  6.41           H  
ATOM   6281  HE2 TYR A 396     106.459  97.931  63.504  1.00  6.41           H  
ATOM   6282  HH  TYR A 396     108.088  94.904  62.577  1.00  6.41           H  
ATOM   6283  N   PRO A 397     104.459  97.280  58.170  1.00  6.92           N  
ATOM   6284  CA  PRO A 397     104.304  96.118  57.328  1.00  6.92           C  
ATOM   6285  C   PRO A 397     103.188  96.476  56.364  1.00  6.92           C  
ATOM   6286  O   PRO A 397     102.023  96.142  56.587  1.00  6.92           O  
ATOM   6287  CB  PRO A 397     103.982  94.996  58.311  1.00  6.92           C  
ATOM   6288  CG  PRO A 397     103.274  95.679  59.427  1.00  6.92           C  
ATOM   6289  CD  PRO A 397     103.894  97.070  59.518  1.00  6.92           C  
ATOM   6290  HA  PRO A 397     105.245  95.928  56.790  1.00  6.92           H  
ATOM   6291 1HB  PRO A 397     103.364  94.234  57.817  1.00  6.92           H  
ATOM   6292 2HB  PRO A 397     104.912  94.497  58.635  1.00  6.92           H  
ATOM   6293 1HG  PRO A 397     102.193  95.725  59.227  1.00  6.92           H  
ATOM   6294 2HG  PRO A 397     103.394  95.114  60.362  1.00  6.92           H  
ATOM   6295 1HD  PRO A 397     103.066  97.672  59.676  1.00  6.92           H  
ATOM   6296 2HD  PRO A 397     104.611  97.130  60.314  1.00  6.92           H  
ATOM   6297  N   VAL A 398     103.573  97.140  55.278  1.00  7.18           N  
ATOM   6298  CA  VAL A 398     102.701  97.847  54.329  1.00  7.18           C  
ATOM   6299  C   VAL A 398     101.471  97.122  53.776  1.00  7.18           C  
ATOM   6300  O   VAL A 398     100.693  97.721  53.036  1.00  7.18           O  
ATOM   6301  CB  VAL A 398     103.532  98.316  53.119  1.00  7.18           C  
ATOM   6302  CG1 VAL A 398     104.629  99.279  53.561  1.00  7.18           C  
ATOM   6303  CG2 VAL A 398     104.138  97.104  52.419  1.00  7.18           C  
ATOM   6304  H   VAL A 398     104.574  97.307  55.209  1.00  7.18           H  
ATOM   6305  HA  VAL A 398     102.353  98.731  54.849  1.00  7.18           H  
ATOM   6306  HB  VAL A 398     102.879  98.854  52.432  1.00  7.18           H  
ATOM   6307 1HG1 VAL A 398     105.193  99.614  52.694  1.00  7.18           H  
ATOM   6308 2HG1 VAL A 398     104.192 100.141  54.058  1.00  7.18           H  
ATOM   6309 3HG1 VAL A 398     105.293  98.773  54.246  1.00  7.18           H  
ATOM   6310 1HG2 VAL A 398     104.714  97.433  51.556  1.00  7.18           H  
ATOM   6311 2HG2 VAL A 398     104.793  96.573  53.110  1.00  7.18           H  
ATOM   6312 3HG2 VAL A 398     103.344  96.435  52.087  1.00  7.18           H  
ATOM   6313  N   GLY A 399     101.317  95.832  54.045  1.00  7.12           N  
ATOM   6314  CA  GLY A 399     100.123  95.134  53.589  1.00  7.12           C  
ATOM   6315  C   GLY A 399      98.940  95.400  54.545  1.00  7.12           C  
ATOM   6316  O   GLY A 399      97.793  95.073  54.232  1.00  7.12           O  
ATOM   6317  H   GLY A 399     101.991  95.370  54.638  1.00  7.12           H  
ATOM   6318 1HA  GLY A 399      99.864  95.461  52.582  1.00  7.12           H  
ATOM   6319 2HA  GLY A 399     100.324  94.065  53.542  1.00  7.12           H  
ATOM   6320  N   GLY A 400      99.233  95.995  55.712  1.00  6.78           N  
ATOM   6321  CA  GLY A 400      98.225  96.306  56.732  1.00  6.78           C  
ATOM   6322  C   GLY A 400      97.943  97.805  56.862  1.00  6.78           C  
ATOM   6323  O   GLY A 400      98.096  98.568  55.907  1.00  6.78           O  
ATOM   6324  H   GLY A 400     100.211  96.214  55.909  1.00  6.78           H  
ATOM   6325 1HA  GLY A 400      97.296  95.787  56.496  1.00  6.78           H  
ATOM   6326 2HA  GLY A 400      98.564  95.919  57.691  1.00  6.78           H  
ATOM   6327  N   TYR A 401      97.487  98.218  58.050  1.00  6.20           N  
ATOM   6328  CA  TYR A 401      97.161  99.621  58.315  1.00  6.20           C  
ATOM   6329  C   TYR A 401      97.275  99.910  59.813  1.00  6.20           C  
ATOM   6330  O   TYR A 401      97.297  98.985  60.623  1.00  6.20           O  
ATOM   6331  CB  TYR A 401      95.753  99.942  57.795  1.00  6.20           C  
ATOM   6332  CG  TYR A 401      94.645  99.252  58.553  1.00  6.20           C  
ATOM   6333  CD1 TYR A 401      93.965  99.955  59.527  1.00  6.20           C  
ATOM   6334  CD2 TYR A 401      94.330  97.924  58.307  1.00  6.20           C  
ATOM   6335  CE1 TYR A 401      92.972  99.359  60.257  1.00  6.20           C  
ATOM   6336  CE2 TYR A 401      93.329  97.316  59.044  1.00  6.20           C  
ATOM   6337  CZ  TYR A 401      92.654  98.034  60.017  1.00  6.20           C  
ATOM   6338  OH  TYR A 401      91.657  97.434  60.743  1.00  6.20           O  
ATOM   6339  H   TYR A 401      97.375  97.543  58.791  1.00  6.20           H  
ATOM   6340  HA  TYR A 401      97.880 100.253  57.805  1.00  6.20           H  
ATOM   6341 1HB  TYR A 401      95.582 101.018  57.854  1.00  6.20           H  
ATOM   6342 2HB  TYR A 401      95.676  99.656  56.746  1.00  6.20           H  
ATOM   6343  HD1 TYR A 401      94.219 100.988  59.706  1.00  6.20           H  
ATOM   6344  HD2 TYR A 401      94.869  97.363  57.543  1.00  6.20           H  
ATOM   6345  HE1 TYR A 401      92.445  99.930  61.016  1.00  6.20           H  
ATOM   6346  HE2 TYR A 401      93.072  96.272  58.860  1.00  6.20           H  
ATOM   6347  HH  TYR A 401      91.615  96.496  60.509  1.00  6.20           H  
ATOM   6348  N   MET A 402      97.341 101.189  60.179  1.00  5.49           N  
ATOM   6349  CA  MET A 402      97.378 101.589  61.588  1.00  5.49           C  
ATOM   6350  C   MET A 402      95.959 101.825  62.115  1.00  5.49           C  
ATOM   6351  O   MET A 402      95.109 102.331  61.390  1.00  5.49           O  
ATOM   6352  CB  MET A 402      98.253 102.821  61.772  1.00  5.49           C  
ATOM   6353  CG  MET A 402      98.436 103.246  63.184  1.00  5.49           C  
ATOM   6354  SD  MET A 402      99.361 102.086  64.142  1.00  5.49           S  
ATOM   6355  CE  MET A 402     101.013 102.570  63.684  1.00  5.49           C  
ATOM   6356  H   MET A 402      97.334 101.902  59.466  1.00  5.49           H  
ATOM   6357  HA  MET A 402      97.807 100.773  62.170  1.00  5.49           H  
ATOM   6358 1HB  MET A 402      99.227 102.621  61.393  1.00  5.49           H  
ATOM   6359 2HB  MET A 402      97.849 103.657  61.210  1.00  5.49           H  
ATOM   6360 1HG  MET A 402      99.024 104.144  63.147  1.00  5.49           H  
ATOM   6361 2HG  MET A 402      97.511 103.458  63.681  1.00  5.49           H  
ATOM   6362 1HE  MET A 402     101.735 101.929  64.188  1.00  5.49           H  
ATOM   6363 2HE  MET A 402     101.133 102.490  62.628  1.00  5.49           H  
ATOM   6364 3HE  MET A 402     101.181 103.602  63.981  1.00  5.49           H  
ATOM   6365  N   LYS A 403      95.703 101.476  63.373  1.00  4.74           N  
ATOM   6366  CA  LYS A 403      94.375 101.652  63.973  1.00  4.74           C  
ATOM   6367  C   LYS A 403      94.377 102.365  65.337  1.00  4.74           C  
ATOM   6368  O   LYS A 403      93.593 102.019  66.218  1.00  4.74           O  
ATOM   6369  CB  LYS A 403      93.714 100.286  64.092  1.00  4.74           C  
ATOM   6370  CG  LYS A 403      94.431  99.309  65.014  1.00  4.74           C  
ATOM   6371  CD  LYS A 403      93.736  97.947  65.013  1.00  4.74           C  
ATOM   6372  CE  LYS A 403      94.419  96.964  65.959  1.00  4.74           C  
ATOM   6373  NZ  LYS A 403      93.757  95.630  65.945  1.00  4.74           N  
ATOM   6374  H   LYS A 403      96.442 101.069  63.936  1.00  4.74           H  
ATOM   6375  HA  LYS A 403      93.774 102.259  63.293  1.00  4.74           H  
ATOM   6376 1HB  LYS A 403      92.699 100.404  64.459  1.00  4.74           H  
ATOM   6377 2HB  LYS A 403      93.651  99.828  63.110  1.00  4.74           H  
ATOM   6378 1HG  LYS A 403      95.464  99.185  64.680  1.00  4.74           H  
ATOM   6379 2HG  LYS A 403      94.442  99.710  66.030  1.00  4.74           H  
ATOM   6380 1HD  LYS A 403      92.693  98.072  65.316  1.00  4.74           H  
ATOM   6381 2HD  LYS A 403      93.752  97.536  64.001  1.00  4.74           H  
ATOM   6382 1HE  LYS A 403      95.459  96.846  65.660  1.00  4.74           H  
ATOM   6383 2HE  LYS A 403      94.386  97.363  66.973  1.00  4.74           H  
ATOM   6384 1HZ  LYS A 403      94.236  95.009  66.582  1.00  4.74           H  
ATOM   6385 2HZ  LYS A 403      92.793  95.728  66.232  1.00  4.74           H  
ATOM   6386 3HZ  LYS A 403      93.792  95.246  65.011  1.00  4.74           H  
ATOM   6387  N   ASP A 404      95.253 103.352  65.520  1.00  4.03           N  
ATOM   6388  CA  ASP A 404      95.400 104.005  66.828  1.00  4.03           C  
ATOM   6389  C   ASP A 404      94.612 105.293  67.137  1.00  4.03           C  
ATOM   6390  O   ASP A 404      94.981 105.988  68.079  1.00  4.03           O  
ATOM   6391  CB  ASP A 404      96.867 104.293  67.118  1.00  4.03           C  
ATOM   6392  CG  ASP A 404      97.701 103.037  67.314  1.00  4.03           C  
ATOM   6393  OD1 ASP A 404      97.140 101.995  67.546  1.00  4.03           O  
ATOM   6394  OD2 ASP A 404      98.896 103.137  67.248  1.00  4.03           O  
ATOM   6395  H   ASP A 404      95.846 103.627  64.754  1.00  4.03           H  
ATOM   6396  HA  ASP A 404      95.082 103.272  67.569  1.00  4.03           H  
ATOM   6397 1HB  ASP A 404      97.275 104.842  66.320  1.00  4.03           H  
ATOM   6398 2HB  ASP A 404      96.948 104.910  68.012  1.00  4.03           H  
ATOM   6399  N   GLU A 405      93.597 105.673  66.342  1.00  3.44           N  
ATOM   6400  CA  GLU A 405      92.697 106.834  66.653  1.00  3.44           C  
ATOM   6401  C   GLU A 405      93.244 108.279  66.609  1.00  3.44           C  
ATOM   6402  O   GLU A 405      92.562 109.193  66.141  1.00  3.44           O  
ATOM   6403  CB  GLU A 405      92.047 106.654  68.039  1.00  3.44           C  
ATOM   6404  CG  GLU A 405      91.060 105.516  68.116  1.00  3.44           C  
ATOM   6405  CD  GLU A 405      90.476 105.280  69.484  1.00  3.44           C  
ATOM   6406  OE1 GLU A 405      90.893 105.916  70.422  1.00  3.44           O  
ATOM   6407  OE2 GLU A 405      89.592 104.457  69.581  1.00  3.44           O  
ATOM   6408  H   GLU A 405      93.385 105.096  65.540  1.00  3.44           H  
ATOM   6409  HA  GLU A 405      91.891 106.793  65.917  1.00  3.44           H  
ATOM   6410 1HB  GLU A 405      92.788 106.514  68.813  1.00  3.44           H  
ATOM   6411 2HB  GLU A 405      91.508 107.565  68.291  1.00  3.44           H  
ATOM   6412 1HG  GLU A 405      90.248 105.773  67.459  1.00  3.44           H  
ATOM   6413 2HG  GLU A 405      91.528 104.601  67.749  1.00  3.44           H  
ATOM   6414  N   ASN A 406      94.427 108.469  67.165  1.00  3.00           N  
ATOM   6415  CA  ASN A 406      95.104 109.736  67.412  1.00  3.00           C  
ATOM   6416  C   ASN A 406      96.048 110.194  66.302  1.00  3.00           C  
ATOM   6417  O   ASN A 406      97.013 110.921  66.543  1.00  3.00           O  
ATOM   6418  CB  ASN A 406      95.877 109.589  68.682  1.00  3.00           C  
ATOM   6419  CG  ASN A 406      94.977 109.533  69.882  1.00  3.00           C  
ATOM   6420  OD1 ASN A 406      93.899 110.147  69.883  1.00  3.00           O  
ATOM   6421  ND2 ASN A 406      95.384 108.813  70.897  1.00  3.00           N  
ATOM   6422  H   ASN A 406      94.873 107.637  67.518  1.00  3.00           H  
ATOM   6423  HA  ASN A 406      94.350 110.498  67.556  1.00  3.00           H  
ATOM   6424 1HB  ASN A 406      96.438 108.654  68.637  1.00  3.00           H  
ATOM   6425 2HB  ASN A 406      96.579 110.369  68.749  1.00  3.00           H  
ATOM   6426 1HD2 ASN A 406      94.818 108.739  71.718  1.00  3.00           H  
ATOM   6427 2HD2 ASN A 406      96.261 108.335  70.851  1.00  3.00           H  
ATOM   6428  N   LEU A 407      95.807 109.712  65.103  1.00  2.73           N  
ATOM   6429  CA  LEU A 407      96.671 109.972  63.968  1.00  2.73           C  
ATOM   6430  C   LEU A 407      96.084 110.928  62.914  1.00  2.73           C  
ATOM   6431  O   LEU A 407      94.902 110.868  62.594  1.00  2.73           O  
ATOM   6432  CB  LEU A 407      97.011 108.598  63.467  1.00  2.73           C  
ATOM   6433  CG  LEU A 407      97.718 107.770  64.558  1.00  2.73           C  
ATOM   6434  CD1 LEU A 407      97.945 106.418  64.105  1.00  2.73           C  
ATOM   6435  CD2 LEU A 407      98.991 108.440  64.906  1.00  2.73           C  
ATOM   6436  H   LEU A 407      94.985 109.139  64.978  1.00  2.73           H  
ATOM   6437  HA  LEU A 407      97.589 110.426  64.338  1.00  2.73           H  
ATOM   6438 1HB  LEU A 407      96.092 108.092  63.216  1.00  2.73           H  
ATOM   6439 2HB  LEU A 407      97.613 108.673  62.596  1.00  2.73           H  
ATOM   6440  HG  LEU A 407      97.100 107.709  65.449  1.00  2.73           H  
ATOM   6441 1HD1 LEU A 407      98.467 105.867  64.877  1.00  2.73           H  
ATOM   6442 2HD1 LEU A 407      97.004 105.960  63.911  1.00  2.73           H  
ATOM   6443 3HD1 LEU A 407      98.534 106.409  63.227  1.00  2.73           H  
ATOM   6444 1HD2 LEU A 407      99.480 107.864  65.680  1.00  2.73           H  
ATOM   6445 2HD2 LEU A 407      99.619 108.504  64.039  1.00  2.73           H  
ATOM   6446 3HD2 LEU A 407      98.795 109.443  65.270  1.00  2.73           H  
ATOM   6447  N   LEU A 408      96.934 111.783  62.328  1.00  2.58           N  
ATOM   6448  CA  LEU A 408      96.470 112.839  61.403  1.00  2.58           C  
ATOM   6449  C   LEU A 408      95.774 112.350  60.150  1.00  2.58           C  
ATOM   6450  O   LEU A 408      94.872 112.995  59.636  1.00  2.58           O  
ATOM   6451  CB  LEU A 408      97.643 113.704  60.927  1.00  2.58           C  
ATOM   6452  CG  LEU A 408      98.290 114.675  61.878  1.00  2.58           C  
ATOM   6453  CD1 LEU A 408      99.562 115.202  61.243  1.00  2.58           C  
ATOM   6454  CD2 LEU A 408      97.349 115.832  62.095  1.00  2.58           C  
ATOM   6455  H   LEU A 408      97.930 111.693  62.527  1.00  2.58           H  
ATOM   6456  HA  LEU A 408      95.767 113.469  61.950  1.00  2.58           H  
ATOM   6457 1HB  LEU A 408      98.405 113.059  60.566  1.00  2.58           H  
ATOM   6458 2HB  LEU A 408      97.291 114.274  60.108  1.00  2.58           H  
ATOM   6459  HG  LEU A 408      98.518 114.183  62.825  1.00  2.58           H  
ATOM   6460 1HD1 LEU A 408     100.033 115.927  61.903  1.00  2.58           H  
ATOM   6461 2HD1 LEU A 408     100.240 114.377  61.061  1.00  2.58           H  
ATOM   6462 3HD1 LEU A 408      99.318 115.679  60.301  1.00  2.58           H  
ATOM   6463 1HD2 LEU A 408      97.799 116.554  62.779  1.00  2.58           H  
ATOM   6464 2HD2 LEU A 408      97.135 116.319  61.146  1.00  2.58           H  
ATOM   6465 3HD2 LEU A 408      96.437 115.456  62.505  1.00  2.58           H  
ATOM   6466  N   GLN A 409      96.208 111.217  59.646  1.00  2.52           N  
ATOM   6467  CA  GLN A 409      95.669 110.688  58.409  1.00  2.52           C  
ATOM   6468  C   GLN A 409      94.431 109.811  58.591  1.00  2.52           C  
ATOM   6469  O   GLN A 409      93.937 109.251  57.622  1.00  2.52           O  
ATOM   6470  CB  GLN A 409      96.781 109.945  57.654  1.00  2.52           C  
ATOM   6471  CG  GLN A 409      97.887 110.903  57.123  1.00  2.52           C  
ATOM   6472  CD  GLN A 409      99.124 110.227  56.460  1.00  2.52           C  
ATOM   6473  OE1 GLN A 409     100.248 110.089  57.037  1.00  2.52           O  
ATOM   6474  NE2 GLN A 409      98.891 109.794  55.225  1.00  2.52           N  
ATOM   6475  H   GLN A 409      96.938 110.716  60.129  1.00  2.52           H  
ATOM   6476  HA  GLN A 409      95.367 111.531  57.792  1.00  2.52           H  
ATOM   6477 1HB  GLN A 409      97.238 109.202  58.306  1.00  2.52           H  
ATOM   6478 2HB  GLN A 409      96.351 109.415  56.798  1.00  2.52           H  
ATOM   6479 1HG  GLN A 409      97.437 111.486  56.345  1.00  2.52           H  
ATOM   6480 2HG  GLN A 409      98.216 111.556  57.922  1.00  2.52           H  
ATOM   6481 1HE2 GLN A 409      99.593 109.339  54.695  1.00  2.52           H  
ATOM   6482 2HE2 GLN A 409      97.971 109.909  54.846  1.00  2.52           H  
ATOM   6483  N   HIS A 410      93.953 109.625  59.825  1.00  2.48           N  
ATOM   6484  CA  HIS A 410      92.795 108.753  60.006  1.00  2.48           C  
ATOM   6485  C   HIS A 410      91.539 109.603  60.082  1.00  2.48           C  
ATOM   6486  O   HIS A 410      91.470 110.555  60.857  1.00  2.48           O  
ATOM   6487  CB  HIS A 410      92.918 107.891  61.256  1.00  2.48           C  
ATOM   6488  CG  HIS A 410      94.126 107.015  61.255  1.00  2.48           C  
ATOM   6489  ND1 HIS A 410      94.235 105.921  62.057  1.00  2.48           N  
ATOM   6490  CD2 HIS A 410      95.315 107.115  60.589  1.00  2.48           C  
ATOM   6491  CE1 HIS A 410      95.416 105.373  61.876  1.00  2.48           C  
ATOM   6492  NE2 HIS A 410      96.093 106.090  60.993  1.00  2.48           N  
ATOM   6493  H   HIS A 410      94.360 110.104  60.631  1.00  2.48           H  
ATOM   6494  HA  HIS A 410      92.692 108.084  59.152  1.00  2.48           H  
ATOM   6495 1HB  HIS A 410      92.957 108.531  62.142  1.00  2.48           H  
ATOM   6496 2HB  HIS A 410      92.036 107.258  61.344  1.00  2.48           H  
ATOM   6497  HD2 HIS A 410      95.623 107.858  59.885  1.00  2.48           H  
ATOM   6498  HE1 HIS A 410      95.772 104.512  62.385  1.00  2.48           H  
ATOM   6499  HE2 HIS A 410      97.063 105.938  60.654  1.00  2.48           H  
ATOM   6500  N   LYS A 411      90.526 109.229  59.310  1.00  2.42           N  
ATOM   6501  CA  LYS A 411      89.270 109.975  59.231  1.00  2.42           C  
ATOM   6502  C   LYS A 411      88.703 110.339  60.596  1.00  2.42           C  
ATOM   6503  O   LYS A 411      88.336 111.490  60.827  1.00  2.42           O  
ATOM   6504  CB  LYS A 411      88.255 109.141  58.451  1.00  2.42           C  
ATOM   6505  CG  LYS A 411      86.887 109.766  58.178  1.00  2.42           C  
ATOM   6506  CD  LYS A 411      86.078 108.818  57.261  1.00  2.42           C  
ATOM   6507  CE  LYS A 411      84.738 109.412  56.770  1.00  2.42           C  
ATOM   6508  NZ  LYS A 411      83.705 109.552  57.860  1.00  2.42           N  
ATOM   6509  H   LYS A 411      90.651 108.423  58.714  1.00  2.42           H  
ATOM   6510  HA  LYS A 411      89.459 110.905  58.689  1.00  2.42           H  
ATOM   6511 1HB  LYS A 411      88.670 108.888  57.508  1.00  2.42           H  
ATOM   6512 2HB  LYS A 411      88.077 108.205  58.984  1.00  2.42           H  
ATOM   6513 1HG  LYS A 411      86.346 109.904  59.122  1.00  2.42           H  
ATOM   6514 2HG  LYS A 411      86.999 110.739  57.698  1.00  2.42           H  
ATOM   6515 1HD  LYS A 411      86.684 108.574  56.387  1.00  2.42           H  
ATOM   6516 2HD  LYS A 411      85.873 107.889  57.799  1.00  2.42           H  
ATOM   6517 1HE  LYS A 411      84.919 110.391  56.328  1.00  2.42           H  
ATOM   6518 2HE  LYS A 411      84.341 108.749  56.000  1.00  2.42           H  
ATOM   6519 1HZ  LYS A 411      82.861 109.927  57.470  1.00  2.42           H  
ATOM   6520 2HZ  LYS A 411      83.515 108.658  58.270  1.00  2.42           H  
ATOM   6521 3HZ  LYS A 411      84.024 110.195  58.586  1.00  2.42           H  
ATOM   6522  N   GLY A 412      88.666 109.385  61.526  1.00  2.30           N  
ATOM   6523  CA  GLY A 412      88.109 109.673  62.842  1.00  2.30           C  
ATOM   6524  C   GLY A 412      88.841 110.814  63.543  1.00  2.30           C  
ATOM   6525  O   GLY A 412      88.228 111.612  64.252  1.00  2.30           O  
ATOM   6526  H   GLY A 412      89.001 108.451  61.318  1.00  2.30           H  
ATOM   6527 1HA  GLY A 412      87.050 109.920  62.742  1.00  2.30           H  
ATOM   6528 2HA  GLY A 412      88.175 108.774  63.455  1.00  2.30           H  
ATOM   6529  N   ASN A 413      90.150 110.920  63.310  1.00  2.10           N  
ATOM   6530  CA  ASN A 413      90.955 111.927  63.967  1.00  2.10           C  
ATOM   6531  C   ASN A 413      90.740 113.252  63.316  1.00  2.10           C  
ATOM   6532  O   ASN A 413      90.695 114.288  63.981  1.00  2.10           O  
ATOM   6533  CB  ASN A 413      92.410 111.618  63.880  1.00  2.10           C  
ATOM   6534  CG  ASN A 413      93.171 112.486  64.738  1.00  2.10           C  
ATOM   6535  OD1 ASN A 413      93.779 113.448  64.282  1.00  2.10           O  
ATOM   6536  ND2 ASN A 413      93.161 112.168  65.994  1.00  2.10           N  
ATOM   6537  H   ASN A 413      90.601 110.299  62.648  1.00  2.10           H  
ATOM   6538  HA  ASN A 413      90.661 111.998  65.005  1.00  2.10           H  
ATOM   6539 1HB  ASN A 413      92.605 110.578  64.107  1.00  2.10           H  
ATOM   6540 2HB  ASN A 413      92.716 111.789  62.850  1.00  2.10           H  
ATOM   6541 1HD2 ASN A 413      93.674 112.710  66.662  1.00  2.10           H  
ATOM   6542 2HD2 ASN A 413      92.657 111.323  66.270  1.00  2.10           H  
ATOM   6543  N   VAL A 414      90.622 113.232  62.001  1.00  1.88           N  
ATOM   6544  CA  VAL A 414      90.481 114.465  61.270  1.00  1.88           C  
ATOM   6545  C   VAL A 414      89.184 115.116  61.686  1.00  1.88           C  
ATOM   6546  O   VAL A 414      89.122 116.329  61.898  1.00  1.88           O  
ATOM   6547  CB  VAL A 414      90.482 114.223  59.774  1.00  1.88           C  
ATOM   6548  CG1 VAL A 414      90.185 115.527  59.090  1.00  1.88           C  
ATOM   6549  CG2 VAL A 414      91.813 113.631  59.359  1.00  1.88           C  
ATOM   6550  H   VAL A 414      90.675 112.335  61.513  1.00  1.88           H  
ATOM   6551  HA  VAL A 414      91.309 115.119  61.521  1.00  1.88           H  
ATOM   6552  HB  VAL A 414      89.681 113.523  59.518  1.00  1.88           H  
ATOM   6553 1HG1 VAL A 414      90.165 115.376  58.029  1.00  1.88           H  
ATOM   6554 2HG1 VAL A 414      89.225 115.901  59.429  1.00  1.88           H  
ATOM   6555 3HG1 VAL A 414      90.962 116.243  59.341  1.00  1.88           H  
ATOM   6556 1HG2 VAL A 414      91.812 113.436  58.298  1.00  1.88           H  
ATOM   6557 2HG2 VAL A 414      92.615 114.328  59.603  1.00  1.88           H  
ATOM   6558 3HG2 VAL A 414      91.982 112.707  59.879  1.00  1.88           H  
ATOM   6559  N   GLU A 415      88.142 114.299  61.811  1.00  1.65           N  
ATOM   6560  CA  GLU A 415      86.855 114.789  62.247  1.00  1.65           C  
ATOM   6561  C   GLU A 415      86.969 115.357  63.663  1.00  1.65           C  
ATOM   6562  O   GLU A 415      86.398 116.408  63.947  1.00  1.65           O  
ATOM   6563  CB  GLU A 415      85.828 113.672  62.179  1.00  1.65           C  
ATOM   6564  CG  GLU A 415      85.490 113.248  60.753  1.00  1.65           C  
ATOM   6565  CD  GLU A 415      84.614 112.023  60.680  1.00  1.65           C  
ATOM   6566  OE1 GLU A 415      84.328 111.437  61.700  1.00  1.65           O  
ATOM   6567  OE2 GLU A 415      84.236 111.659  59.578  1.00  1.65           O  
ATOM   6568  H   GLU A 415      88.259 113.305  61.599  1.00  1.65           H  
ATOM   6569  HA  GLU A 415      86.545 115.588  61.574  1.00  1.65           H  
ATOM   6570 1HB  GLU A 415      86.196 112.805  62.727  1.00  1.65           H  
ATOM   6571 2HB  GLU A 415      84.909 114.007  62.660  1.00  1.65           H  
ATOM   6572 1HG  GLU A 415      84.984 114.073  60.256  1.00  1.65           H  
ATOM   6573 2HG  GLU A 415      86.420 113.061  60.213  1.00  1.65           H  
ATOM   6574  N   PHE A 416      87.759 114.709  64.539  1.00  1.45           N  
ATOM   6575  CA  PHE A 416      87.964 115.240  65.884  1.00  1.45           C  
ATOM   6576  C   PHE A 416      88.653 116.603  65.810  1.00  1.45           C  
ATOM   6577  O   PHE A 416      88.289 117.524  66.543  1.00  1.45           O  
ATOM   6578  CB  PHE A 416      88.830 114.306  66.746  1.00  1.45           C  
ATOM   6579  CG  PHE A 416      88.149 113.031  67.144  1.00  1.45           C  
ATOM   6580  CD1 PHE A 416      86.786 112.992  67.369  1.00  1.45           C  
ATOM   6581  CD2 PHE A 416      88.875 111.857  67.276  1.00  1.45           C  
ATOM   6582  CE1 PHE A 416      86.166 111.806  67.717  1.00  1.45           C  
ATOM   6583  CE2 PHE A 416      88.259 110.670  67.617  1.00  1.45           C  
ATOM   6584  CZ  PHE A 416      86.899 110.646  67.837  1.00  1.45           C  
ATOM   6585  H   PHE A 416      88.179 113.813  64.285  1.00  1.45           H  
ATOM   6586  HA  PHE A 416      86.991 115.366  66.360  1.00  1.45           H  
ATOM   6587 1HB  PHE A 416      89.723 114.045  66.204  1.00  1.45           H  
ATOM   6588 2HB  PHE A 416      89.150 114.823  67.648  1.00  1.45           H  
ATOM   6589  HD1 PHE A 416      86.202 113.903  67.267  1.00  1.45           H  
ATOM   6590  HD2 PHE A 416      89.950 111.873  67.105  1.00  1.45           H  
ATOM   6591  HE1 PHE A 416      85.090 111.796  67.883  1.00  1.45           H  
ATOM   6592  HE2 PHE A 416      88.842 109.754  67.708  1.00  1.45           H  
ATOM   6593  HZ  PHE A 416      86.405 109.711  68.098  1.00  1.45           H  
ATOM   6594  N   ILE A 417      89.622 116.757  64.890  1.00  1.30           N  
ATOM   6595  CA  ILE A 417      90.331 118.033  64.782  1.00  1.30           C  
ATOM   6596  C   ILE A 417      89.315 119.091  64.398  1.00  1.30           C  
ATOM   6597  O   ILE A 417      89.284 120.176  64.981  1.00  1.30           O  
ATOM   6598  CB  ILE A 417      91.417 118.066  63.661  1.00  1.30           C  
ATOM   6599  CG1 ILE A 417      92.593 117.151  63.929  1.00  1.30           C  
ATOM   6600  CG2 ILE A 417      91.937 119.476  63.516  1.00  1.30           C  
ATOM   6601  CD1 ILE A 417      93.484 117.025  62.684  1.00  1.30           C  
ATOM   6602  H   ILE A 417      89.892 115.962  64.312  1.00  1.30           H  
ATOM   6603  HA  ILE A 417      90.772 118.290  65.742  1.00  1.30           H  
ATOM   6604  HB  ILE A 417      90.973 117.761  62.721  1.00  1.30           H  
ATOM   6605 1HG1 ILE A 417      93.180 117.529  64.762  1.00  1.30           H  
ATOM   6606 2HG1 ILE A 417      92.225 116.166  64.190  1.00  1.30           H  
ATOM   6607 1HG2 ILE A 417      92.677 119.512  62.718  1.00  1.30           H  
ATOM   6608 2HG2 ILE A 417      91.113 120.146  63.279  1.00  1.30           H  
ATOM   6609 3HG2 ILE A 417      92.400 119.778  64.454  1.00  1.30           H  
ATOM   6610 1HD1 ILE A 417      94.298 116.371  62.858  1.00  1.30           H  
ATOM   6611 2HD1 ILE A 417      92.908 116.646  61.856  1.00  1.30           H  
ATOM   6612 3HD1 ILE A 417      93.868 118.006  62.432  1.00  1.30           H  
ATOM   6613  N   TYR A 418      88.483 118.765  63.409  1.00  1.18           N  
ATOM   6614  CA  TYR A 418      87.450 119.658  62.910  1.00  1.18           C  
ATOM   6615  C   TYR A 418      86.453 120.077  63.993  1.00  1.18           C  
ATOM   6616  O   TYR A 418      86.211 121.271  64.173  1.00  1.18           O  
ATOM   6617  CB  TYR A 418      86.706 118.993  61.742  1.00  1.18           C  
ATOM   6618  CG  TYR A 418      85.574 119.811  61.175  1.00  1.18           C  
ATOM   6619  CD1 TYR A 418      85.843 120.839  60.281  1.00  1.18           C  
ATOM   6620  CD2 TYR A 418      84.265 119.539  61.547  1.00  1.18           C  
ATOM   6621  CE1 TYR A 418      84.809 121.587  59.756  1.00  1.18           C  
ATOM   6622  CE2 TYR A 418      83.231 120.288  61.025  1.00  1.18           C  
ATOM   6623  CZ  TYR A 418      83.499 121.309  60.130  1.00  1.18           C  
ATOM   6624  OH  TYR A 418      82.468 122.056  59.603  1.00  1.18           O  
ATOM   6625  H   TYR A 418      88.581 117.843  62.979  1.00  1.18           H  
ATOM   6626  HA  TYR A 418      87.937 120.557  62.541  1.00  1.18           H  
ATOM   6627 1HB  TYR A 418      87.411 118.779  60.937  1.00  1.18           H  
ATOM   6628 2HB  TYR A 418      86.300 118.044  62.065  1.00  1.18           H  
ATOM   6629  HD1 TYR A 418      86.871 121.052  59.992  1.00  1.18           H  
ATOM   6630  HD2 TYR A 418      84.056 118.733  62.253  1.00  1.18           H  
ATOM   6631  HE1 TYR A 418      85.022 122.391  59.050  1.00  1.18           H  
ATOM   6632  HE2 TYR A 418      82.203 120.074  61.316  1.00  1.18           H  
ATOM   6633  HH  TYR A 418      81.633 121.744  59.962  1.00  1.18           H  
ATOM   6634  N   GLU A 419      85.871 119.106  64.712  1.00  1.09           N  
ATOM   6635  CA  GLU A 419      84.865 119.418  65.733  1.00  1.09           C  
ATOM   6636  C   GLU A 419      85.428 120.223  66.908  1.00  1.09           C  
ATOM   6637  O   GLU A 419      84.812 121.201  67.355  1.00  1.09           O  
ATOM   6638  CB  GLU A 419      84.226 118.123  66.254  1.00  1.09           C  
ATOM   6639  CG  GLU A 419      83.319 117.412  65.248  1.00  1.09           C  
ATOM   6640  CD  GLU A 419      82.741 116.108  65.779  1.00  1.09           C  
ATOM   6641  OE1 GLU A 419      83.165 115.666  66.823  1.00  1.09           O  
ATOM   6642  OE2 GLU A 419      81.864 115.568  65.141  1.00  1.09           O  
ATOM   6643  H   GLU A 419      86.118 118.135  64.526  1.00  1.09           H  
ATOM   6644  HA  GLU A 419      84.088 120.017  65.261  1.00  1.09           H  
ATOM   6645 1HB  GLU A 419      85.018 117.421  66.535  1.00  1.09           H  
ATOM   6646 2HB  GLU A 419      83.642 118.335  67.147  1.00  1.09           H  
ATOM   6647 1HG  GLU A 419      82.504 118.079  64.976  1.00  1.09           H  
ATOM   6648 2HG  GLU A 419      83.898 117.205  64.348  1.00  1.09           H  
ATOM   6649  N   VAL A 420      86.627 119.857  67.365  1.00  1.02           N  
ATOM   6650  CA  VAL A 420      87.273 120.571  68.456  1.00  1.02           C  
ATOM   6651  C   VAL A 420      87.654 121.935  67.940  1.00  1.02           C  
ATOM   6652  O   VAL A 420      87.498 122.952  68.622  1.00  1.02           O  
ATOM   6653  CB  VAL A 420      88.494 119.812  68.967  1.00  1.02           C  
ATOM   6654  CG1 VAL A 420      89.232 120.658  69.993  1.00  1.02           C  
ATOM   6655  CG2 VAL A 420      88.040 118.502  69.580  1.00  1.02           C  
ATOM   6656  H   VAL A 420      87.102 119.046  66.963  1.00  1.02           H  
ATOM   6657  HA  VAL A 420      86.564 120.687  69.278  1.00  1.02           H  
ATOM   6658  HB  VAL A 420      89.166 119.609  68.132  1.00  1.02           H  
ATOM   6659 1HG1 VAL A 420      90.095 120.134  70.367  1.00  1.02           H  
ATOM   6660 2HG1 VAL A 420      89.552 121.596  69.535  1.00  1.02           H  
ATOM   6661 3HG1 VAL A 420      88.564 120.873  70.825  1.00  1.02           H  
ATOM   6662 1HG2 VAL A 420      88.899 117.946  69.929  1.00  1.02           H  
ATOM   6663 2HG2 VAL A 420      87.371 118.710  70.415  1.00  1.02           H  
ATOM   6664 3HG2 VAL A 420      87.510 117.916  68.832  1.00  1.02           H  
ATOM   6665  N   GLY A 421      88.141 121.938  66.710  1.00  0.96           N  
ATOM   6666  CA  GLY A 421      88.519 123.115  65.985  1.00  0.96           C  
ATOM   6667  C   GLY A 421      87.397 124.120  65.961  1.00  0.96           C  
ATOM   6668  O   GLY A 421      87.602 125.268  66.322  1.00  0.96           O  
ATOM   6669  H   GLY A 421      88.267 121.060  66.217  1.00  0.96           H  
ATOM   6670 1HA  GLY A 421      89.424 123.549  66.408  1.00  0.96           H  
ATOM   6671 2HA  GLY A 421      88.723 122.811  64.967  1.00  0.96           H  
ATOM   6672  N   ALA A 422      86.203 123.699  65.548  1.00  0.92           N  
ATOM   6673  CA  ALA A 422      85.065 124.604  65.491  1.00  0.92           C  
ATOM   6674  C   ALA A 422      84.765 125.205  66.864  1.00  0.92           C  
ATOM   6675  O   ALA A 422      84.477 126.401  66.979  1.00  0.92           O  
ATOM   6676  CB  ALA A 422      83.850 123.861  64.977  1.00  0.92           C  
ATOM   6677  H   ALA A 422      86.098 122.736  65.238  1.00  0.92           H  
ATOM   6678  HA  ALA A 422      85.310 125.416  64.807  1.00  0.92           H  
ATOM   6679 1HB  ALA A 422      83.005 124.539  64.912  1.00  0.92           H  
ATOM   6680 2HB  ALA A 422      84.072 123.451  63.988  1.00  0.92           H  
ATOM   6681 3HB  ALA A 422      83.615 123.043  65.663  1.00  0.92           H  
ATOM   6682  N   LYS A 423      84.881 124.405  67.930  1.00  0.89           N  
ATOM   6683  CA  LYS A 423      84.644 124.959  69.261  1.00  0.89           C  
ATOM   6684  C   LYS A 423      85.667 126.077  69.491  1.00  0.89           C  
ATOM   6685  O   LYS A 423      85.318 127.188  69.917  1.00  0.89           O  
ATOM   6686  CB  LYS A 423      84.747 123.873  70.342  1.00  0.89           C  
ATOM   6687  CG  LYS A 423      84.419 124.348  71.772  1.00  0.89           C  
ATOM   6688  CD  LYS A 423      84.451 123.175  72.771  1.00  0.89           C  
ATOM   6689  CE  LYS A 423      83.895 123.570  74.157  1.00  0.89           C  
ATOM   6690  NZ  LYS A 423      84.802 124.468  74.931  1.00  0.89           N  
ATOM   6691  H   LYS A 423      85.102 123.412  67.811  1.00  0.89           H  
ATOM   6692  HA  LYS A 423      83.647 125.396  69.292  1.00  0.89           H  
ATOM   6693 1HB  LYS A 423      84.092 123.040  70.087  1.00  0.89           H  
ATOM   6694 2HB  LYS A 423      85.765 123.488  70.366  1.00  0.89           H  
ATOM   6695 1HG  LYS A 423      85.156 125.096  72.080  1.00  0.89           H  
ATOM   6696 2HG  LYS A 423      83.433 124.806  71.791  1.00  0.89           H  
ATOM   6697 1HD  LYS A 423      83.871 122.343  72.376  1.00  0.89           H  
ATOM   6698 2HD  LYS A 423      85.489 122.849  72.893  1.00  0.89           H  
ATOM   6699 1HE  LYS A 423      82.944 124.081  74.011  1.00  0.89           H  
ATOM   6700 2HE  LYS A 423      83.720 122.665  74.738  1.00  0.89           H  
ATOM   6701 1HZ  LYS A 423      84.396 124.698  75.815  1.00  0.89           H  
ATOM   6702 2HZ  LYS A 423      85.715 124.019  75.098  1.00  0.89           H  
ATOM   6703 3HZ  LYS A 423      84.996 125.332  74.423  1.00  0.89           H  
ATOM   6704  N   PHE A 424      86.925 125.780  69.165  1.00  0.87           N  
ATOM   6705  CA  PHE A 424      88.020 126.734  69.266  1.00  0.87           C  
ATOM   6706  C   PHE A 424      87.797 127.985  68.416  1.00  0.87           C  
ATOM   6707  O   PHE A 424      87.991 129.096  68.891  1.00  0.87           O  
ATOM   6708  CB  PHE A 424      89.368 126.098  68.947  1.00  0.87           C  
ATOM   6709  CG  PHE A 424      90.447 127.092  68.926  1.00  0.87           C  
ATOM   6710  CD1 PHE A 424      90.921 127.644  70.088  1.00  0.87           C  
ATOM   6711  CD2 PHE A 424      91.010 127.466  67.737  1.00  0.87           C  
ATOM   6712  CE1 PHE A 424      91.936 128.566  70.058  1.00  0.87           C  
ATOM   6713  CE2 PHE A 424      92.026 128.369  67.705  1.00  0.87           C  
ATOM   6714  CZ  PHE A 424      92.489 128.925  68.873  1.00  0.87           C  
ATOM   6715  H   PHE A 424      87.131 124.838  68.821  1.00  0.87           H  
ATOM   6716  HA  PHE A 424      88.067 127.057  70.310  1.00  0.87           H  
ATOM   6717 1HB  PHE A 424      89.610 125.336  69.692  1.00  0.87           H  
ATOM   6718 2HB  PHE A 424      89.338 125.613  67.985  1.00  0.87           H  
ATOM   6719  HD1 PHE A 424      90.475 127.344  71.028  1.00  0.87           H  
ATOM   6720  HD2 PHE A 424      90.632 127.023  66.815  1.00  0.87           H  
ATOM   6721  HE1 PHE A 424      92.302 129.010  70.973  1.00  0.87           H  
ATOM   6722  HE2 PHE A 424      92.466 128.646  66.760  1.00  0.87           H  
ATOM   6723  HZ  PHE A 424      93.300 129.651  68.850  1.00  0.87           H  
ATOM   6724  N   ASP A 425      87.406 127.835  67.150  1.00  0.86           N  
ATOM   6725  CA  ASP A 425      87.204 129.011  66.306  1.00  0.86           C  
ATOM   6726  C   ASP A 425      86.202 129.967  66.938  1.00  0.86           C  
ATOM   6727  O   ASP A 425      86.366 131.187  66.857  1.00  0.86           O  
ATOM   6728  CB  ASP A 425      86.617 128.639  64.935  1.00  0.86           C  
ATOM   6729  CG  ASP A 425      87.539 127.969  63.907  1.00  0.86           C  
ATOM   6730  OD1 ASP A 425      88.755 127.963  64.038  1.00  0.86           O  
ATOM   6731  OD2 ASP A 425      86.997 127.467  62.946  1.00  0.86           O  
ATOM   6732  H   ASP A 425      87.253 126.906  66.787  1.00  0.86           H  
ATOM   6733  HA  ASP A 425      88.156 129.524  66.184  1.00  0.86           H  
ATOM   6734 1HB  ASP A 425      85.774 127.965  65.105  1.00  0.86           H  
ATOM   6735 2HB  ASP A 425      86.204 129.539  64.482  1.00  0.86           H  
ATOM   6736  N   LYS A 426      85.160 129.411  67.555  1.00  0.86           N  
ATOM   6737  CA  LYS A 426      84.125 130.215  68.177  1.00  0.86           C  
ATOM   6738  C   LYS A 426      84.572 130.912  69.471  1.00  0.86           C  
ATOM   6739  O   LYS A 426      84.211 132.071  69.696  1.00  0.86           O  
ATOM   6740  CB  LYS A 426      82.906 129.333  68.447  1.00  0.86           C  
ATOM   6741  CG  LYS A 426      82.167 128.888  67.177  1.00  0.86           C  
ATOM   6742  CD  LYS A 426      80.997 127.971  67.502  1.00  0.86           C  
ATOM   6743  CE  LYS A 426      80.286 127.506  66.235  1.00  0.86           C  
ATOM   6744  NZ  LYS A 426      79.160 126.577  66.540  1.00  0.86           N  
ATOM   6745  H   LYS A 426      85.073 128.391  67.568  1.00  0.86           H  
ATOM   6746  HA  LYS A 426      83.837 130.991  67.470  1.00  0.86           H  
ATOM   6747 1HB  LYS A 426      83.224 128.433  68.976  1.00  0.86           H  
ATOM   6748 2HB  LYS A 426      82.205 129.864  69.088  1.00  0.86           H  
ATOM   6749 1HG  LYS A 426      81.800 129.763  66.644  1.00  0.86           H  
ATOM   6750 2HG  LYS A 426      82.861 128.355  66.528  1.00  0.86           H  
ATOM   6751 1HD  LYS A 426      81.371 127.096  68.038  1.00  0.86           H  
ATOM   6752 2HD  LYS A 426      80.286 128.493  68.139  1.00  0.86           H  
ATOM   6753 1HE  LYS A 426      79.895 128.374  65.706  1.00  0.86           H  
ATOM   6754 2HE  LYS A 426      81.004 126.994  65.592  1.00  0.86           H  
ATOM   6755 1HZ  LYS A 426      78.715 126.290  65.680  1.00  0.86           H  
ATOM   6756 2HZ  LYS A 426      79.519 125.764  67.021  1.00  0.86           H  
ATOM   6757 3HZ  LYS A 426      78.485 127.046  67.127  1.00  0.86           H  
ATOM   6758  N   SER A 427      85.344 130.220  70.329  1.00  0.86           N  
ATOM   6759  CA  SER A 427      85.746 130.832  71.605  1.00  0.86           C  
ATOM   6760  C   SER A 427      87.079 131.579  71.544  1.00  0.86           C  
ATOM   6761  O   SER A 427      87.324 132.506  72.316  1.00  0.86           O  
ATOM   6762  CB  SER A 427      85.942 129.754  72.654  1.00  0.86           C  
ATOM   6763  OG  SER A 427      87.096 128.994  72.368  1.00  0.86           O  
ATOM   6764  H   SER A 427      85.602 129.254  70.111  1.00  0.86           H  
ATOM   6765  HA  SER A 427      84.968 131.528  71.916  1.00  0.86           H  
ATOM   6766 1HB  SER A 427      86.024 130.195  73.644  1.00  0.86           H  
ATOM   6767 2HB  SER A 427      85.075 129.096  72.653  1.00  0.86           H  
ATOM   6768  HG  SER A 427      86.954 128.106  72.787  1.00  0.86           H  
ATOM   6769  N   LYS A 428      87.956 131.117  70.653  1.00  0.86           N  
ATOM   6770  CA  LYS A 428      89.341 131.556  70.454  1.00  0.86           C  
ATOM   6771  C   LYS A 428      90.201 131.337  71.709  1.00  0.86           C  
ATOM   6772  O   LYS A 428      91.283 131.912  71.856  1.00  0.86           O  
ATOM   6773  CB  LYS A 428      89.369 133.016  70.013  1.00  0.86           C  
ATOM   6774  CG  LYS A 428      88.558 133.277  68.738  1.00  0.86           C  
ATOM   6775  CD  LYS A 428      88.668 134.722  68.285  1.00  0.86           C  
ATOM   6776  CE  LYS A 428      87.820 134.981  67.045  1.00  0.86           C  
ATOM   6777  NZ  LYS A 428      87.895 136.409  66.612  1.00  0.86           N  
ATOM   6778  H   LYS A 428      87.658 130.357  70.063  1.00  0.86           H  
ATOM   6779  HA  LYS A 428      89.770 130.949  69.654  1.00  0.86           H  
ATOM   6780 1HB  LYS A 428      88.983 133.656  70.803  1.00  0.86           H  
ATOM   6781 2HB  LYS A 428      90.398 133.317  69.823  1.00  0.86           H  
ATOM   6782 1HG  LYS A 428      88.908 132.616  67.942  1.00  0.86           H  
ATOM   6783 2HG  LYS A 428      87.505 133.045  68.923  1.00  0.86           H  
ATOM   6784 1HD  LYS A 428      88.330 135.377  69.088  1.00  0.86           H  
ATOM   6785 2HD  LYS A 428      89.707 134.956  68.060  1.00  0.86           H  
ATOM   6786 1HE  LYS A 428      88.172 134.345  66.233  1.00  0.86           H  
ATOM   6787 2HE  LYS A 428      86.781 134.730  67.264  1.00  0.86           H  
ATOM   6788 1HZ  LYS A 428      87.324 136.544  65.790  1.00  0.86           H  
ATOM   6789 2HZ  LYS A 428      87.561 137.005  67.356  1.00  0.86           H  
ATOM   6790 3HZ  LYS A 428      88.854 136.645  66.397  1.00  0.86           H  
ATOM   6791  N   ASN A 429      89.718 130.473  72.599  1.00  0.85           N  
ATOM   6792  CA  ASN A 429      90.371 130.116  73.847  1.00  0.85           C  
ATOM   6793  C   ASN A 429      91.294 128.930  73.635  1.00  0.85           C  
ATOM   6794  O   ASN A 429      90.835 127.841  73.302  1.00  0.85           O  
ATOM   6795  CB  ASN A 429      89.345 129.821  74.923  1.00  0.85           C  
ATOM   6796  CG  ASN A 429      89.957 129.658  76.302  1.00  0.85           C  
ATOM   6797  OD1 ASN A 429      91.093 129.194  76.493  1.00  0.85           O  
ATOM   6798  ND2 ASN A 429      89.191 130.047  77.295  1.00  0.85           N  
ATOM   6799  H   ASN A 429      88.819 130.035  72.401  1.00  0.85           H  
ATOM   6800  HA  ASN A 429      90.985 130.956  74.173  1.00  0.85           H  
ATOM   6801 1HB  ASN A 429      88.609 130.629  74.950  1.00  0.85           H  
ATOM   6802 2HB  ASN A 429      88.807 128.904  74.664  1.00  0.85           H  
ATOM   6803 1HD2 ASN A 429      89.517 129.973  78.242  1.00  0.85           H  
ATOM   6804 2HD2 ASN A 429      88.281 130.415  77.108  1.00  0.85           H  
ATOM   6805  N   LEU A 430      92.591 129.096  73.847  1.00  0.83           N  
ATOM   6806  CA  LEU A 430      93.522 127.995  73.585  1.00  0.83           C  
ATOM   6807  C   LEU A 430      93.198 126.736  74.395  1.00  0.83           C  
ATOM   6808  O   LEU A 430      93.565 125.637  73.995  1.00  0.83           O  
ATOM   6809  CB  LEU A 430      94.959 128.410  73.880  1.00  0.83           C  
ATOM   6810  CG  LEU A 430      95.571 129.449  72.960  1.00  0.83           C  
ATOM   6811  CD1 LEU A 430      96.944 129.821  73.494  1.00  0.83           C  
ATOM   6812  CD2 LEU A 430      95.682 128.888  71.560  1.00  0.83           C  
ATOM   6813  H   LEU A 430      92.936 129.998  74.148  1.00  0.83           H  
ATOM   6814  HA  LEU A 430      93.454 127.737  72.531  1.00  0.83           H  
ATOM   6815 1HB  LEU A 430      95.014 128.782  74.902  1.00  0.83           H  
ATOM   6816 2HB  LEU A 430      95.581 127.527  73.801  1.00  0.83           H  
ATOM   6817  HG  LEU A 430      94.945 130.344  72.946  1.00  0.83           H  
ATOM   6818 1HD1 LEU A 430      97.402 130.572  72.848  1.00  0.83           H  
ATOM   6819 2HD1 LEU A 430      96.847 130.222  74.502  1.00  0.83           H  
ATOM   6820 3HD1 LEU A 430      97.582 128.933  73.517  1.00  0.83           H  
ATOM   6821 1HD2 LEU A 430      96.123 129.638  70.911  1.00  0.83           H  
ATOM   6822 2HD2 LEU A 430      96.318 128.003  71.573  1.00  0.83           H  
ATOM   6823 3HD2 LEU A 430      94.698 128.627  71.189  1.00  0.83           H  
ATOM   6824  N   GLU A 431      92.485 126.857  75.514  1.00  0.81           N  
ATOM   6825  CA  GLU A 431      92.144 125.670  76.302  1.00  0.81           C  
ATOM   6826  C   GLU A 431      91.290 124.695  75.485  1.00  0.81           C  
ATOM   6827  O   GLU A 431      91.344 123.483  75.696  1.00  0.81           O  
ATOM   6828  CB  GLU A 431      91.413 126.034  77.600  1.00  0.81           C  
ATOM   6829  CG  GLU A 431      92.289 126.719  78.652  1.00  0.81           C  
ATOM   6830  CD  GLU A 431      91.542 127.063  79.930  1.00  0.81           C  
ATOM   6831  OE1 GLU A 431      90.340 126.929  79.957  1.00  0.81           O  
ATOM   6832  OE2 GLU A 431      92.185 127.450  80.882  1.00  0.81           O  
ATOM   6833  H   GLU A 431      92.156 127.773  75.814  1.00  0.81           H  
ATOM   6834  HA  GLU A 431      93.071 125.162  76.571  1.00  0.81           H  
ATOM   6835 1HB  GLU A 431      90.579 126.695  77.371  1.00  0.81           H  
ATOM   6836 2HB  GLU A 431      90.997 125.131  78.045  1.00  0.81           H  
ATOM   6837 1HG  GLU A 431      93.120 126.060  78.896  1.00  0.81           H  
ATOM   6838 2HG  GLU A 431      92.700 127.631  78.219  1.00  0.81           H  
ATOM   6839  N   ASP A 432      90.540 125.200  74.503  1.00  0.79           N  
ATOM   6840  CA  ASP A 432      89.682 124.359  73.675  1.00  0.79           C  
ATOM   6841  C   ASP A 432      90.480 123.534  72.673  1.00  0.79           C  
ATOM   6842  O   ASP A 432      89.938 122.641  72.033  1.00  0.79           O  
ATOM   6843  CB  ASP A 432      88.608 125.198  72.984  1.00  0.79           C  
ATOM   6844  CG  ASP A 432      87.477 125.612  73.947  1.00  0.79           C  
ATOM   6845  OD1 ASP A 432      87.215 124.879  74.893  1.00  0.79           O  
ATOM   6846  OD2 ASP A 432      86.860 126.635  73.745  1.00  0.79           O  
ATOM   6847  H   ASP A 432      90.574 126.201  74.308  1.00  0.79           H  
ATOM   6848  HA  ASP A 432      89.168 123.660  74.334  1.00  0.79           H  
ATOM   6849 1HB  ASP A 432      89.065 126.100  72.581  1.00  0.79           H  
ATOM   6850 2HB  ASP A 432      88.184 124.642  72.143  1.00  0.79           H  
ATOM   6851  N   LEU A 433      91.777 123.811  72.553  1.00  0.78           N  
ATOM   6852  CA  LEU A 433      92.664 123.038  71.709  1.00  0.78           C  
ATOM   6853  C   LEU A 433      93.286 121.908  72.513  1.00  0.78           C  
ATOM   6854  O   LEU A 433      94.018 121.081  71.965  1.00  0.78           O  
ATOM   6855  CB  LEU A 433      93.787 123.915  71.183  1.00  0.78           C  
ATOM   6856  CG  LEU A 433      93.422 125.016  70.286  1.00  0.78           C  
ATOM   6857  CD1 LEU A 433      94.614 125.789  70.086  1.00  0.78           C  
ATOM   6858  CD2 LEU A 433      92.917 124.463  68.943  1.00  0.78           C  
ATOM   6859  H   LEU A 433      92.197 124.562  73.097  1.00  0.78           H  
ATOM   6860  HA  LEU A 433      92.097 122.619  70.876  1.00  0.78           H  
ATOM   6861 1HB  LEU A 433      94.295 124.357  72.021  1.00  0.78           H  
ATOM   6862 2HB  LEU A 433      94.502 123.284  70.652  1.00  0.78           H  
ATOM   6863  HG  LEU A 433      92.671 125.641  70.746  1.00  0.78           H  
ATOM   6864 1HD1 LEU A 433      94.412 126.625  69.427  1.00  0.78           H  
ATOM   6865 2HD1 LEU A 433      94.954 126.148  71.050  1.00  0.78           H  
ATOM   6866 3HD1 LEU A 433      95.353 125.146  69.666  1.00  0.78           H  
ATOM   6867 1HD2 LEU A 433      92.690 125.279  68.270  1.00  0.78           H  
ATOM   6868 2HD2 LEU A 433      93.689 123.839  68.490  1.00  0.78           H  
ATOM   6869 3HD2 LEU A 433      92.017 123.871  69.109  1.00  0.78           H  
ATOM   6870  N   LYS A 434      92.998 121.852  73.817  1.00  0.79           N  
ATOM   6871  CA  LYS A 434      93.579 120.818  74.650  1.00  0.79           C  
ATOM   6872  C   LYS A 434      93.389 119.407  74.085  1.00  0.79           C  
ATOM   6873  O   LYS A 434      94.374 118.677  74.035  1.00  0.79           O  
ATOM   6874  CB  LYS A 434      93.122 120.950  76.109  1.00  0.79           C  
ATOM   6875  CG  LYS A 434      93.653 119.883  77.034  1.00  0.79           C  
ATOM   6876  CD  LYS A 434      93.184 120.131  78.468  1.00  0.79           C  
ATOM   6877  CE  LYS A 434      93.586 118.996  79.388  1.00  0.79           C  
ATOM   6878  NZ  LYS A 434      93.186 119.249  80.793  1.00  0.79           N  
ATOM   6879  H   LYS A 434      92.374 122.531  74.255  1.00  0.79           H  
ATOM   6880  HA  LYS A 434      94.654 120.983  74.670  1.00  0.79           H  
ATOM   6881 1HB  LYS A 434      93.488 121.907  76.493  1.00  0.79           H  
ATOM   6882 2HB  LYS A 434      92.048 120.977  76.204  1.00  0.79           H  
ATOM   6883 1HG  LYS A 434      93.291 118.901  76.711  1.00  0.79           H  
ATOM   6884 2HG  LYS A 434      94.742 119.875  77.001  1.00  0.79           H  
ATOM   6885 1HD  LYS A 434      93.621 121.061  78.836  1.00  0.79           H  
ATOM   6886 2HD  LYS A 434      92.099 120.232  78.484  1.00  0.79           H  
ATOM   6887 1HE  LYS A 434      93.096 118.090  79.053  1.00  0.79           H  
ATOM   6888 2HE  LYS A 434      94.667 118.858  79.343  1.00  0.79           H  
ATOM   6889 1HZ  LYS A 434      93.464 118.464  81.364  1.00  0.79           H  
ATOM   6890 2HZ  LYS A 434      93.637 120.087  81.127  1.00  0.79           H  
ATOM   6891 3HZ  LYS A 434      92.185 119.363  80.839  1.00  0.79           H  
ATOM   6892  N   PRO A 435      92.182 118.962  73.645  1.00  0.82           N  
ATOM   6893  CA  PRO A 435      91.973 117.644  73.065  1.00  0.82           C  
ATOM   6894  C   PRO A 435      92.838 117.393  71.824  1.00  0.82           C  
ATOM   6895  O   PRO A 435      93.151 116.253  71.499  1.00  0.82           O  
ATOM   6896  CB  PRO A 435      90.492 117.679  72.687  1.00  0.82           C  
ATOM   6897  CG  PRO A 435      89.880 118.723  73.588  1.00  0.82           C  
ATOM   6898  CD  PRO A 435      90.942 119.777  73.706  1.00  0.82           C  
ATOM   6899  HA  PRO A 435      92.170 116.882  73.835  1.00  0.82           H  
ATOM   6900 1HB  PRO A 435      90.409 117.939  71.630  1.00  0.82           H  
ATOM   6901 2HB  PRO A 435      90.049 116.679  72.807  1.00  0.82           H  
ATOM   6902 1HG  PRO A 435      88.947 119.107  73.144  1.00  0.82           H  
ATOM   6903 2HG  PRO A 435      89.615 118.284  74.560  1.00  0.82           H  
ATOM   6904 1HD  PRO A 435      90.875 120.435  72.833  1.00  0.82           H  
ATOM   6905 2HD  PRO A 435      90.813 120.307  74.633  1.00  0.82           H  
ATOM   6906  N   ILE A 436      93.259 118.454  71.134  1.00  0.88           N  
ATOM   6907  CA  ILE A 436      94.105 118.301  69.962  1.00  0.88           C  
ATOM   6908  C   ILE A 436      95.519 118.060  70.465  1.00  0.88           C  
ATOM   6909  O   ILE A 436      96.236 117.179  69.981  1.00  0.88           O  
ATOM   6910  CB  ILE A 436      93.965 119.513  69.007  1.00  0.88           C  
ATOM   6911  CG1 ILE A 436      92.533 119.516  68.408  1.00  0.88           C  
ATOM   6912  CG2 ILE A 436      95.019 119.506  67.930  1.00  0.88           C  
ATOM   6913  CD1 ILE A 436      92.160 120.776  67.632  1.00  0.88           C  
ATOM   6914  H   ILE A 436      93.044 119.400  71.432  1.00  0.88           H  
ATOM   6915  HA  ILE A 436      93.791 117.418  69.409  1.00  0.88           H  
ATOM   6916  HB  ILE A 436      94.067 120.426  69.586  1.00  0.88           H  
ATOM   6917 1HG1 ILE A 436      92.441 118.666  67.736  1.00  0.88           H  
ATOM   6918 2HG1 ILE A 436      91.833 119.383  69.215  1.00  0.88           H  
ATOM   6919 1HG2 ILE A 436      94.900 120.378  67.288  1.00  0.88           H  
ATOM   6920 2HG2 ILE A 436      96.009 119.526  68.385  1.00  0.88           H  
ATOM   6921 3HG2 ILE A 436      94.901 118.616  67.356  1.00  0.88           H  
ATOM   6922 1HD1 ILE A 436      91.142 120.692  67.242  1.00  0.88           H  
ATOM   6923 2HD1 ILE A 436      92.222 121.635  68.287  1.00  0.88           H  
ATOM   6924 3HD1 ILE A 436      92.844 120.898  66.805  1.00  0.88           H  
ATOM   6925  N   GLN A 437      95.918 118.825  71.477  1.00  0.97           N  
ATOM   6926  CA  GLN A 437      97.238 118.628  72.047  1.00  0.97           C  
ATOM   6927  C   GLN A 437      97.393 117.211  72.581  1.00  0.97           C  
ATOM   6928  O   GLN A 437      98.390 116.525  72.286  1.00  0.97           O  
ATOM   6929  CB  GLN A 437      97.495 119.593  73.215  1.00  0.97           C  
ATOM   6930  CG  GLN A 437      98.851 119.426  73.883  1.00  0.97           C  
ATOM   6931  CD  GLN A 437      98.998 120.307  75.086  1.00  0.97           C  
ATOM   6932  OE1 GLN A 437      98.545 121.443  75.080  1.00  0.97           O  
ATOM   6933  NE2 GLN A 437      99.617 119.792  76.140  1.00  0.97           N  
ATOM   6934  H   GLN A 437      95.287 119.539  71.843  1.00  0.97           H  
ATOM   6935  HA  GLN A 437      97.958 118.790  71.264  1.00  0.97           H  
ATOM   6936 1HB  GLN A 437      97.411 120.619  72.874  1.00  0.97           H  
ATOM   6937 2HB  GLN A 437      96.741 119.455  73.981  1.00  0.97           H  
ATOM   6938 1HG  GLN A 437      98.981 118.390  74.192  1.00  0.97           H  
ATOM   6939 2HG  GLN A 437      99.630 119.709  73.180  1.00  0.97           H  
ATOM   6940 1HE2 GLN A 437      99.745 120.339  76.968  1.00  0.97           H  
ATOM   6941 2HE2 GLN A 437      99.973 118.861  76.111  1.00  0.97           H  
ATOM   6942  N   GLU A 438      96.396 116.777  73.370  1.00  1.10           N  
ATOM   6943  CA  GLU A 438      96.426 115.461  73.994  1.00  1.10           C  
ATOM   6944  C   GLU A 438      96.355 114.324  72.996  1.00  1.10           C  
ATOM   6945  O   GLU A 438      97.091 113.341  73.129  1.00  1.10           O  
ATOM   6946  CB  GLU A 438      95.280 115.299  75.001  1.00  1.10           C  
ATOM   6947  CG  GLU A 438      95.424 116.120  76.282  1.00  1.10           C  
ATOM   6948  CD  GLU A 438      94.284 115.893  77.252  1.00  1.10           C  
ATOM   6949  OE1 GLU A 438      93.264 115.388  76.840  1.00  1.10           O  
ATOM   6950  OE2 GLU A 438      94.445 116.206  78.415  1.00  1.10           O  
ATOM   6951  H   GLU A 438      95.608 117.397  73.550  1.00  1.10           H  
ATOM   6952  HA  GLU A 438      97.366 115.372  74.534  1.00  1.10           H  
ATOM   6953 1HB  GLU A 438      94.344 115.597  74.523  1.00  1.10           H  
ATOM   6954 2HB  GLU A 438      95.186 114.251  75.279  1.00  1.10           H  
ATOM   6955 1HG  GLU A 438      96.360 115.856  76.768  1.00  1.10           H  
ATOM   6956 2HG  GLU A 438      95.467 117.180  76.020  1.00  1.10           H  
ATOM   6957  N   ARG A 439      95.514 114.453  71.966  1.00  1.26           N  
ATOM   6958  CA  ARG A 439      95.438 113.392  70.983  1.00  1.26           C  
ATOM   6959  C   ARG A 439      96.736 113.258  70.219  1.00  1.26           C  
ATOM   6960  O   ARG A 439      97.207 112.150  69.996  1.00  1.26           O  
ATOM   6961  CB  ARG A 439      94.280 113.612  70.024  1.00  1.26           C  
ATOM   6962  CG  ARG A 439      92.894 113.349  70.641  1.00  1.26           C  
ATOM   6963  CD  ARG A 439      91.793 113.600  69.677  1.00  1.26           C  
ATOM   6964  NE  ARG A 439      90.485 113.478  70.305  1.00  1.26           N  
ATOM   6965  CZ  ARG A 439      89.849 112.314  70.548  1.00  1.26           C  
ATOM   6966  NH1 ARG A 439      90.417 111.166  70.241  1.00  1.26           N  
ATOM   6967  NH2 ARG A 439      88.649 112.325  71.100  1.00  1.26           N  
ATOM   6968  H   ARG A 439      94.898 115.260  71.871  1.00  1.26           H  
ATOM   6969  HA  ARG A 439      95.253 112.456  71.509  1.00  1.26           H  
ATOM   6970 1HB  ARG A 439      94.302 114.648  69.676  1.00  1.26           H  
ATOM   6971 2HB  ARG A 439      94.399 112.967  69.151  1.00  1.26           H  
ATOM   6972 1HG  ARG A 439      92.845 112.302  70.915  1.00  1.26           H  
ATOM   6973 2HG  ARG A 439      92.743 113.934  71.530  1.00  1.26           H  
ATOM   6974 1HD  ARG A 439      91.889 114.618  69.286  1.00  1.26           H  
ATOM   6975 2HD  ARG A 439      91.851 112.888  68.853  1.00  1.26           H  
ATOM   6976  HE  ARG A 439      90.011 114.333  70.563  1.00  1.26           H  
ATOM   6977 1HH1 ARG A 439      91.342 111.145  69.822  1.00  1.26           H  
ATOM   6978 2HH1 ARG A 439      89.933 110.299  70.425  1.00  1.26           H  
ATOM   6979 1HH2 ARG A 439      88.209 113.202  71.336  1.00  1.26           H  
ATOM   6980 2HH2 ARG A 439      88.169 111.456  71.280  1.00  1.26           H  
ATOM   6981  N   PHE A 440      97.387 114.367  69.884  1.00  1.43           N  
ATOM   6982  CA  PHE A 440      98.603 114.201  69.107  1.00  1.43           C  
ATOM   6983  C   PHE A 440      99.859 114.026  69.935  1.00  1.43           C  
ATOM   6984  O   PHE A 440     100.908 113.657  69.393  1.00  1.43           O  
ATOM   6985  CB  PHE A 440      98.821 115.366  68.166  1.00  1.43           C  
ATOM   6986  CG  PHE A 440      97.828 115.405  67.110  1.00  1.43           C  
ATOM   6987  CD1 PHE A 440      97.066 116.522  66.880  1.00  1.43           C  
ATOM   6988  CD2 PHE A 440      97.605 114.262  66.359  1.00  1.43           C  
ATOM   6989  CE1 PHE A 440      96.124 116.501  65.893  1.00  1.43           C  
ATOM   6990  CE2 PHE A 440      96.672 114.250  65.402  1.00  1.43           C  
ATOM   6991  CZ  PHE A 440      95.938 115.370  65.175  1.00  1.43           C  
ATOM   6992  H   PHE A 440      97.016 115.298  70.088  1.00  1.43           H  
ATOM   6993  HA  PHE A 440      98.486 113.305  68.494  1.00  1.43           H  
ATOM   6994 1HB  PHE A 440      98.757 116.298  68.734  1.00  1.43           H  
ATOM   6995 2HB  PHE A 440      99.811 115.307  67.735  1.00  1.43           H  
ATOM   6996  HD1 PHE A 440      97.231 117.422  67.483  1.00  1.43           H  
ATOM   6997  HD2 PHE A 440      98.195 113.363  66.558  1.00  1.43           H  
ATOM   6998  HE1 PHE A 440      95.519 117.375  65.676  1.00  1.43           H  
ATOM   6999  HE2 PHE A 440      96.497 113.349  64.813  1.00  1.43           H  
ATOM   7000  HZ  PHE A 440      95.202 115.346  64.418  1.00  1.43           H  
ATOM   7001  N   GLN A 441      99.764 114.244  71.249  1.00  1.58           N  
ATOM   7002  CA  GLN A 441     100.926 114.162  72.128  1.00  1.58           C  
ATOM   7003  C   GLN A 441     101.994 115.111  71.601  1.00  1.58           C  
ATOM   7004  O   GLN A 441     103.158 114.746  71.424  1.00  1.58           O  
ATOM   7005  CB  GLN A 441     101.447 112.718  72.219  1.00  1.58           C  
ATOM   7006  CG  GLN A 441     100.471 111.744  72.888  1.00  1.58           C  
ATOM   7007  CD  GLN A 441     100.380 111.937  74.411  1.00  1.58           C  
ATOM   7008  OE1 GLN A 441     101.333 111.610  75.134  1.00  1.58           O  
ATOM   7009  NE2 GLN A 441      99.257 112.460  74.901  1.00  1.58           N  
ATOM   7010  H   GLN A 441      98.879 114.552  71.648  1.00  1.58           H  
ATOM   7011  HA  GLN A 441     100.629 114.492  73.122  1.00  1.58           H  
ATOM   7012 1HB  GLN A 441     101.688 112.328  71.241  1.00  1.58           H  
ATOM   7013 2HB  GLN A 441     102.369 112.712  72.799  1.00  1.58           H  
ATOM   7014 1HG  GLN A 441      99.471 111.912  72.467  1.00  1.58           H  
ATOM   7015 2HG  GLN A 441     100.793 110.725  72.686  1.00  1.58           H  
ATOM   7016 1HE2 GLN A 441      99.158 112.601  75.884  1.00  1.58           H  
ATOM   7017 2HE2 GLN A 441      98.490 112.730  74.274  1.00  1.58           H  
ATOM   7018  N   ILE A 442     101.562 116.355  71.385  1.00  1.67           N  
ATOM   7019  CA  ILE A 442     102.387 117.426  70.823  1.00  1.67           C  
ATOM   7020  C   ILE A 442     102.985 118.365  71.871  1.00  1.67           C  
ATOM   7021  O   ILE A 442     103.447 119.455  71.549  1.00  1.67           O  
ATOM   7022  CB  ILE A 442     101.605 118.231  69.791  1.00  1.67           C  
ATOM   7023  CG1 ILE A 442     102.566 119.023  68.903  1.00  1.67           C  
ATOM   7024  CG2 ILE A 442     100.711 119.148  70.508  1.00  1.67           C  
ATOM   7025  CD1 ILE A 442     103.499 118.183  68.066  1.00  1.67           C  
ATOM   7026  H   ILE A 442     100.574 116.541  71.588  1.00  1.67           H  
ATOM   7027  HA  ILE A 442     103.218 116.956  70.300  1.00  1.67           H  
ATOM   7028  HB  ILE A 442     101.024 117.558  69.160  1.00  1.67           H  
ATOM   7029 1HG1 ILE A 442     101.981 119.657  68.237  1.00  1.67           H  
ATOM   7030 2HG1 ILE A 442     103.172 119.647  69.541  1.00  1.67           H  
ATOM   7031 1HG2 ILE A 442     100.132 119.718  69.799  1.00  1.67           H  
ATOM   7032 2HG2 ILE A 442     100.075 118.544  71.119  1.00  1.67           H  
ATOM   7033 3HG2 ILE A 442     101.286 119.828  71.137  1.00  1.67           H  
ATOM   7034 1HD1 ILE A 442     104.150 118.829  67.477  1.00  1.67           H  
ATOM   7035 2HD1 ILE A 442     104.109 117.556  68.720  1.00  1.67           H  
ATOM   7036 3HD1 ILE A 442     102.927 117.553  67.415  1.00  1.67           H  
ATOM   7037  N   LYS A 443     102.879 117.991  73.140  1.00  1.69           N  
ATOM   7038  CA  LYS A 443     103.458 118.707  74.290  1.00  1.69           C  
ATOM   7039  C   LYS A 443     102.790 120.029  74.702  1.00  1.69           C  
ATOM   7040  O   LYS A 443     102.511 120.221  75.887  1.00  1.69           O  
ATOM   7041  CB  LYS A 443     104.958 118.973  74.055  1.00  1.69           C  
ATOM   7042  CG  LYS A 443     105.808 117.712  73.819  1.00  1.69           C  
ATOM   7043  CD  LYS A 443     105.826 116.796  75.035  1.00  1.69           C  
ATOM   7044  CE  LYS A 443     106.722 115.583  74.796  1.00  1.69           C  
ATOM   7045  NZ  LYS A 443     106.716 114.647  75.957  1.00  1.69           N  
ATOM   7046  H   LYS A 443     102.432 117.105  73.314  1.00  1.69           H  
ATOM   7047  HA  LYS A 443     103.381 118.040  75.149  1.00  1.69           H  
ATOM   7048 1HB  LYS A 443     105.115 119.661  73.232  1.00  1.69           H  
ATOM   7049 2HB  LYS A 443     105.360 119.459  74.941  1.00  1.69           H  
ATOM   7050 1HG  LYS A 443     105.418 117.153  72.967  1.00  1.69           H  
ATOM   7051 2HG  LYS A 443     106.830 118.010  73.590  1.00  1.69           H  
ATOM   7052 1HD  LYS A 443     106.191 117.346  75.903  1.00  1.69           H  
ATOM   7053 2HD  LYS A 443     104.813 116.451  75.242  1.00  1.69           H  
ATOM   7054 1HE  LYS A 443     106.371 115.051  73.913  1.00  1.69           H  
ATOM   7055 2HE  LYS A 443     107.743 115.922  74.622  1.00  1.69           H  
ATOM   7056 1HZ  LYS A 443     107.317 113.860  75.758  1.00  1.69           H  
ATOM   7057 2HZ  LYS A 443     107.050 115.127  76.781  1.00  1.69           H  
ATOM   7058 3HZ  LYS A 443     105.773 114.318  76.118  1.00  1.69           H  
ATOM   7059  N   SER A 444     102.540 120.936  73.759  1.00  1.62           N  
ATOM   7060  CA  SER A 444     101.998 122.252  74.126  1.00  1.62           C  
ATOM   7061  C   SER A 444     100.815 122.724  73.300  1.00  1.62           C  
ATOM   7062  O   SER A 444     100.671 122.371  72.126  1.00  1.62           O  
ATOM   7063  CB  SER A 444     103.073 123.302  73.943  1.00  1.62           C  
ATOM   7064  OG  SER A 444     103.410 123.410  72.572  1.00  1.62           O  
ATOM   7065  H   SER A 444     102.790 120.700  72.801  1.00  1.62           H  
ATOM   7066  HA  SER A 444     101.686 122.217  75.170  1.00  1.62           H  
ATOM   7067 1HB  SER A 444     102.725 124.262  74.316  1.00  1.62           H  
ATOM   7068 2HB  SER A 444     103.955 123.023  74.517  1.00  1.62           H  
ATOM   7069  HG  SER A 444     103.760 122.537  72.329  1.00  1.62           H  
ATOM   7070  N   LEU A 445     100.033 123.637  73.891  1.00  1.50           N  
ATOM   7071  CA  LEU A 445      98.915 124.249  73.190  1.00  1.50           C  
ATOM   7072  C   LEU A 445      99.381 125.063  71.999  1.00  1.50           C  
ATOM   7073  O   LEU A 445      98.682 125.136  70.994  1.00  1.50           O  
ATOM   7074  CB  LEU A 445      98.074 125.142  74.112  1.00  1.50           C  
ATOM   7075  CG  LEU A 445      97.252 124.420  75.179  1.00  1.50           C  
ATOM   7076  CD1 LEU A 445      96.577 125.440  76.088  1.00  1.50           C  
ATOM   7077  CD2 LEU A 445      96.214 123.541  74.492  1.00  1.50           C  
ATOM   7078  H   LEU A 445     100.199 123.875  74.859  1.00  1.50           H  
ATOM   7079  HA  LEU A 445      98.269 123.450  72.835  1.00  1.50           H  
ATOM   7080 1HB  LEU A 445      98.731 125.849  74.615  1.00  1.50           H  
ATOM   7081 2HB  LEU A 445      97.375 125.709  73.494  1.00  1.50           H  
ATOM   7082  HG  LEU A 445      97.908 123.805  75.790  1.00  1.50           H  
ATOM   7083 1HD1 LEU A 445      95.996 124.921  76.849  1.00  1.50           H  
ATOM   7084 2HD1 LEU A 445      97.335 126.057  76.565  1.00  1.50           H  
ATOM   7085 3HD1 LEU A 445      95.920 126.060  75.506  1.00  1.50           H  
ATOM   7086 1HD2 LEU A 445      95.633 123.030  75.249  1.00  1.50           H  
ATOM   7087 2HD2 LEU A 445      95.566 124.159  73.897  1.00  1.50           H  
ATOM   7088 3HD2 LEU A 445      96.702 122.811  73.852  1.00  1.50           H  
ATOM   7089  N   GLU A 446     100.560 125.680  72.089  1.00  1.38           N  
ATOM   7090  CA  GLU A 446     101.023 126.472  70.958  1.00  1.38           C  
ATOM   7091  C   GLU A 446     101.294 125.590  69.746  1.00  1.38           C  
ATOM   7092  O   GLU A 446     100.924 125.946  68.623  1.00  1.38           O  
ATOM   7093  CB  GLU A 446     102.304 127.225  71.313  1.00  1.38           C  
ATOM   7094  CG  GLU A 446     102.129 128.353  72.312  1.00  1.38           C  
ATOM   7095  CD  GLU A 446     101.285 129.472  71.782  1.00  1.38           C  
ATOM   7096  OE1 GLU A 446     101.564 129.937  70.703  1.00  1.38           O  
ATOM   7097  OE2 GLU A 446     100.372 129.875  72.457  1.00  1.38           O  
ATOM   7098  H   GLU A 446     101.118 125.597  72.925  1.00  1.38           H  
ATOM   7099  HA  GLU A 446     100.246 127.190  70.695  1.00  1.38           H  
ATOM   7100 1HB  GLU A 446     103.031 126.520  71.728  1.00  1.38           H  
ATOM   7101 2HB  GLU A 446     102.742 127.642  70.406  1.00  1.38           H  
ATOM   7102 1HG  GLU A 446     101.663 127.953  73.213  1.00  1.38           H  
ATOM   7103 2HG  GLU A 446     103.112 128.738  72.582  1.00  1.38           H  
ATOM   7104  N   LEU A 447     101.873 124.403  69.965  1.00  1.28           N  
ATOM   7105  CA  LEU A 447     102.117 123.540  68.822  1.00  1.28           C  
ATOM   7106  C   LEU A 447     100.787 122.960  68.352  1.00  1.28           C  
ATOM   7107  O   LEU A 447     100.543 122.829  67.152  1.00  1.28           O  
ATOM   7108  CB  LEU A 447     103.106 122.448  69.189  1.00  1.28           C  
ATOM   7109  CG  LEU A 447     104.535 122.907  69.498  1.00  1.28           C  
ATOM   7110  CD1 LEU A 447     105.315 121.736  70.092  1.00  1.28           C  
ATOM   7111  CD2 LEU A 447     105.196 123.386  68.231  1.00  1.28           C  
ATOM   7112  H   LEU A 447     102.178 124.115  70.904  1.00  1.28           H  
ATOM   7113  HA  LEU A 447     102.539 124.139  68.016  1.00  1.28           H  
ATOM   7114 1HB  LEU A 447     102.724 121.918  70.060  1.00  1.28           H  
ATOM   7115 2HB  LEU A 447     103.172 121.765  68.355  1.00  1.28           H  
ATOM   7116  HG  LEU A 447     104.510 123.721  70.220  1.00  1.28           H  
ATOM   7117 1HD1 LEU A 447     106.326 122.049  70.329  1.00  1.28           H  
ATOM   7118 2HD1 LEU A 447     104.825 121.414  71.000  1.00  1.28           H  
ATOM   7119 3HD1 LEU A 447     105.346 120.906  69.390  1.00  1.28           H  
ATOM   7120 1HD2 LEU A 447     106.191 123.705  68.431  1.00  1.28           H  
ATOM   7121 2HD2 LEU A 447     105.244 122.579  67.534  1.00  1.28           H  
ATOM   7122 3HD2 LEU A 447     104.625 124.219  67.806  1.00  1.28           H  
ATOM   7123  N   ALA A 448      99.892 122.636  69.299  1.00  1.20           N  
ATOM   7124  CA  ALA A 448      98.587 122.096  68.932  1.00  1.20           C  
ATOM   7125  C   ALA A 448      97.825 123.091  68.082  1.00  1.20           C  
ATOM   7126  O   ALA A 448      97.149 122.708  67.128  1.00  1.20           O  
ATOM   7127  CB  ALA A 448      97.774 121.775  70.163  1.00  1.20           C  
ATOM   7128  H   ALA A 448     100.133 122.734  70.287  1.00  1.20           H  
ATOM   7129  HA  ALA A 448      98.746 121.186  68.352  1.00  1.20           H  
ATOM   7130 1HB  ALA A 448      96.812 121.354  69.878  1.00  1.20           H  
ATOM   7131 2HB  ALA A 448      98.319 121.070  70.761  1.00  1.20           H  
ATOM   7132 3HB  ALA A 448      97.610 122.681  70.733  1.00  1.20           H  
ATOM   7133  N   HIS A 449      97.958 124.374  68.427  1.00  1.15           N  
ATOM   7134  CA  HIS A 449      97.316 125.466  67.725  1.00  1.15           C  
ATOM   7135  C   HIS A 449      97.860 125.519  66.312  1.00  1.15           C  
ATOM   7136  O   HIS A 449      97.083 125.581  65.362  1.00  1.15           O  
ATOM   7137  CB  HIS A 449      97.515 126.798  68.473  1.00  1.15           C  
ATOM   7138  CG  HIS A 449      96.715 127.963  67.928  1.00  1.15           C  
ATOM   7139  ND1 HIS A 449      96.988 129.271  68.265  1.00  1.15           N  
ATOM   7140  CD2 HIS A 449      95.655 128.007  67.095  1.00  1.15           C  
ATOM   7141  CE1 HIS A 449      96.149 130.073  67.643  1.00  1.15           C  
ATOM   7142  NE2 HIS A 449      95.330 129.339  66.911  1.00  1.15           N  
ATOM   7143  H   HIS A 449      98.511 124.604  69.250  1.00  1.15           H  
ATOM   7144  HA  HIS A 449      96.250 125.282  67.640  1.00  1.15           H  
ATOM   7145 1HB  HIS A 449      97.267 126.673  69.519  1.00  1.15           H  
ATOM   7146 2HB  HIS A 449      98.566 127.062  68.436  1.00  1.15           H  
ATOM   7147  HD1 HIS A 449      97.714 129.580  68.888  1.00  1.15           H  
ATOM   7148  HD2 HIS A 449      95.091 127.230  66.593  1.00  1.15           H  
ATOM   7149  HE1 HIS A 449      96.215 131.153  67.775  1.00  1.15           H  
ATOM   7150  N   VAL A 450      99.187 125.461  66.147  1.00  1.12           N  
ATOM   7151  CA  VAL A 450      99.730 125.502  64.793  1.00  1.12           C  
ATOM   7152  C   VAL A 450      99.262 124.306  63.968  1.00  1.12           C  
ATOM   7153  O   VAL A 450      98.879 124.479  62.811  1.00  1.12           O  
ATOM   7154  CB  VAL A 450     101.260 125.480  64.750  1.00  1.12           C  
ATOM   7155  CG1 VAL A 450     101.679 125.323  63.261  1.00  1.12           C  
ATOM   7156  CG2 VAL A 450     101.854 126.726  65.339  1.00  1.12           C  
ATOM   7157  H   VAL A 450      99.810 125.420  66.957  1.00  1.12           H  
ATOM   7158  HA  VAL A 450      99.385 126.417  64.317  1.00  1.12           H  
ATOM   7159  HB  VAL A 450     101.599 124.633  65.305  1.00  1.12           H  
ATOM   7160 1HG1 VAL A 450     102.752 125.278  63.154  1.00  1.12           H  
ATOM   7161 2HG1 VAL A 450     101.244 124.409  62.861  1.00  1.12           H  
ATOM   7162 3HG1 VAL A 450     101.307 126.173  62.690  1.00  1.12           H  
ATOM   7163 1HG2 VAL A 450     102.936 126.686  65.296  1.00  1.12           H  
ATOM   7164 2HG2 VAL A 450     101.514 127.563  64.771  1.00  1.12           H  
ATOM   7165 3HG2 VAL A 450     101.541 126.827  66.374  1.00  1.12           H  
ATOM   7166  N   VAL A 451      99.281 123.094  64.542  1.00  1.11           N  
ATOM   7167  CA  VAL A 451      98.835 121.917  63.794  1.00  1.11           C  
ATOM   7168  C   VAL A 451      97.368 122.075  63.442  1.00  1.11           C  
ATOM   7169  O   VAL A 451      96.973 121.837  62.304  1.00  1.11           O  
ATOM   7170  CB  VAL A 451      99.066 120.614  64.576  1.00  1.11           C  
ATOM   7171  CG1 VAL A 451      98.409 119.394  63.848  1.00  1.11           C  
ATOM   7172  CG2 VAL A 451     100.556 120.422  64.728  1.00  1.11           C  
ATOM   7173  H   VAL A 451      99.612 122.995  65.504  1.00  1.11           H  
ATOM   7174  HA  VAL A 451      99.413 121.857  62.872  1.00  1.11           H  
ATOM   7175  HB  VAL A 451      98.602 120.703  65.563  1.00  1.11           H  
ATOM   7176 1HG1 VAL A 451      98.580 118.484  64.427  1.00  1.11           H  
ATOM   7177 2HG1 VAL A 451      97.334 119.563  63.752  1.00  1.11           H  
ATOM   7178 3HG1 VAL A 451      98.844 119.275  62.860  1.00  1.11           H  
ATOM   7179 1HG2 VAL A 451     100.754 119.545  65.299  1.00  1.11           H  
ATOM   7180 2HG2 VAL A 451     101.025 120.339  63.747  1.00  1.11           H  
ATOM   7181 3HG2 VAL A 451     100.949 121.275  65.244  1.00  1.11           H  
ATOM   7182  N   TYR A 452      96.559 122.533  64.396  1.00  1.11           N  
ATOM   7183  CA  TYR A 452      95.167 122.789  64.101  1.00  1.11           C  
ATOM   7184  C   TYR A 452      94.997 123.755  62.950  1.00  1.11           C  
ATOM   7185  O   TYR A 452      94.251 123.467  62.008  1.00  1.11           O  
ATOM   7186  CB  TYR A 452      94.418 123.336  65.316  1.00  1.11           C  
ATOM   7187  CG  TYR A 452      93.130 123.900  64.871  1.00  1.11           C  
ATOM   7188  CD1 TYR A 452      92.201 123.071  64.365  1.00  1.11           C  
ATOM   7189  CD2 TYR A 452      92.892 125.271  64.952  1.00  1.11           C  
ATOM   7190  CE1 TYR A 452      91.037 123.559  63.895  1.00  1.11           C  
ATOM   7191  CE2 TYR A 452      91.699 125.778  64.496  1.00  1.11           C  
ATOM   7192  CZ  TYR A 452      90.773 124.920  63.962  1.00  1.11           C  
ATOM   7193  OH  TYR A 452      89.574 125.386  63.486  1.00  1.11           O  
ATOM   7194  H   TYR A 452      96.908 122.708  65.333  1.00  1.11           H  
ATOM   7195  HA  TYR A 452      94.703 121.847  63.811  1.00  1.11           H  
ATOM   7196 1HB  TYR A 452      94.241 122.557  66.041  1.00  1.11           H  
ATOM   7197 2HB  TYR A 452      94.996 124.118  65.797  1.00  1.11           H  
ATOM   7198  HD1 TYR A 452      92.407 122.023  64.311  1.00  1.11           H  
ATOM   7199  HD2 TYR A 452      93.646 125.933  65.365  1.00  1.11           H  
ATOM   7200  HE1 TYR A 452      90.309 122.875  63.463  1.00  1.11           H  
ATOM   7201  HE2 TYR A 452      91.490 126.852  64.545  1.00  1.11           H  
ATOM   7202  HH  TYR A 452      89.449 126.340  63.727  1.00  1.11           H  
ATOM   7203  N   ARG A 453      95.679 124.896  63.014  1.00  1.13           N  
ATOM   7204  CA  ARG A 453      95.551 125.899  61.979  1.00  1.13           C  
ATOM   7205  C   ARG A 453      96.064 125.402  60.639  1.00  1.13           C  
ATOM   7206  O   ARG A 453      95.468 125.686  59.606  1.00  1.13           O  
ATOM   7207  CB  ARG A 453      96.285 127.156  62.361  1.00  1.13           C  
ATOM   7208  CG  ARG A 453      95.684 127.936  63.479  1.00  1.13           C  
ATOM   7209  CD  ARG A 453      94.365 128.484  63.133  1.00  1.13           C  
ATOM   7210  NE  ARG A 453      93.866 129.380  64.175  1.00  1.13           N  
ATOM   7211  CZ  ARG A 453      92.676 130.013  64.149  1.00  1.13           C  
ATOM   7212  NH1 ARG A 453      91.837 129.837  63.150  1.00  1.13           N  
ATOM   7213  NH2 ARG A 453      92.356 130.823  65.143  1.00  1.13           N  
ATOM   7214  H   ARG A 453      96.285 125.075  63.810  1.00  1.13           H  
ATOM   7215  HA  ARG A 453      94.495 126.147  61.880  1.00  1.13           H  
ATOM   7216 1HB  ARG A 453      97.310 126.910  62.642  1.00  1.13           H  
ATOM   7217 2HB  ARG A 453      96.325 127.770  61.526  1.00  1.13           H  
ATOM   7218 1HG  ARG A 453      95.570 127.286  64.323  1.00  1.13           H  
ATOM   7219 2HG  ARG A 453      96.331 128.765  63.728  1.00  1.13           H  
ATOM   7220 1HD  ARG A 453      94.425 129.041  62.202  1.00  1.13           H  
ATOM   7221 2HD  ARG A 453      93.657 127.666  63.018  1.00  1.13           H  
ATOM   7222  HE  ARG A 453      94.458 129.522  65.003  1.00  1.13           H  
ATOM   7223 1HH1 ARG A 453      92.068 129.199  62.379  1.00  1.13           H  
ATOM   7224 2HH1 ARG A 453      90.945 130.310  63.148  1.00  1.13           H  
ATOM   7225 1HH2 ARG A 453      93.016 130.971  65.902  1.00  1.13           H  
ATOM   7226 2HH2 ARG A 453      91.472 131.304  65.136  1.00  1.13           H  
ATOM   7227  N   TRP A 454      97.136 124.620  60.646  1.00  1.15           N  
ATOM   7228  CA  TRP A 454      97.658 124.014  59.432  1.00  1.15           C  
ATOM   7229  C   TRP A 454      96.585 123.190  58.759  1.00  1.15           C  
ATOM   7230  O   TRP A 454      96.276 123.385  57.580  1.00  1.15           O  
ATOM   7231  CB  TRP A 454      98.853 123.130  59.768  1.00  1.15           C  
ATOM   7232  CG  TRP A 454      99.359 122.286  58.658  1.00  1.15           C  
ATOM   7233  CD1 TRP A 454      99.618 122.653  57.391  1.00  1.15           C  
ATOM   7234  CD2 TRP A 454      99.680 120.883  58.747  1.00  1.15           C  
ATOM   7235  NE1 TRP A 454     100.086 121.580  56.672  1.00  1.15           N  
ATOM   7236  CE2 TRP A 454     100.130 120.489  57.490  1.00  1.15           C  
ATOM   7237  CE3 TRP A 454      99.621 119.948  59.782  1.00  1.15           C  
ATOM   7238  CZ2 TRP A 454     100.523 119.186  57.226  1.00  1.15           C  
ATOM   7239  CZ3 TRP A 454     100.007 118.647  59.529  1.00  1.15           C  
ATOM   7240  CH2 TRP A 454     100.450 118.268  58.281  1.00  1.15           C  
ATOM   7241  H   TRP A 454      97.613 124.436  61.524  1.00  1.15           H  
ATOM   7242  HA  TRP A 454      97.974 124.803  58.753  1.00  1.15           H  
ATOM   7243 1HB  TRP A 454      99.664 123.769  60.109  1.00  1.15           H  
ATOM   7244 2HB  TRP A 454      98.605 122.482  60.591  1.00  1.15           H  
ATOM   7245  HD1 TRP A 454      99.476 123.650  57.010  1.00  1.15           H  
ATOM   7246  HE1 TRP A 454     100.343 121.589  55.692  1.00  1.15           H  
ATOM   7247  HE3 TRP A 454      99.272 120.245  60.768  1.00  1.15           H  
ATOM   7248  HZ2 TRP A 454     100.875 118.873  56.240  1.00  1.15           H  
ATOM   7249  HZ3 TRP A 454      99.955 117.935  60.346  1.00  1.15           H  
ATOM   7250  HH2 TRP A 454     100.750 117.232  58.111  1.00  1.15           H  
ATOM   7251  N   VAL A 455      95.996 122.274  59.517  1.00  1.19           N  
ATOM   7252  CA  VAL A 455      95.002 121.387  58.959  1.00  1.19           C  
ATOM   7253  C   VAL A 455      93.789 122.184  58.493  1.00  1.19           C  
ATOM   7254  O   VAL A 455      93.266 121.945  57.396  1.00  1.19           O  
ATOM   7255  CB  VAL A 455      94.626 120.306  59.979  1.00  1.19           C  
ATOM   7256  CG1 VAL A 455      93.461 119.465  59.433  1.00  1.19           C  
ATOM   7257  CG2 VAL A 455      95.907 119.480  60.281  1.00  1.19           C  
ATOM   7258  H   VAL A 455      96.272 122.174  60.497  1.00  1.19           H  
ATOM   7259  HA  VAL A 455      95.427 120.898  58.099  1.00  1.19           H  
ATOM   7260  HB  VAL A 455      94.279 120.772  60.909  1.00  1.19           H  
ATOM   7261 1HG1 VAL A 455      93.185 118.699  60.153  1.00  1.19           H  
ATOM   7262 2HG1 VAL A 455      92.606 120.117  59.255  1.00  1.19           H  
ATOM   7263 3HG1 VAL A 455      93.759 118.997  58.500  1.00  1.19           H  
ATOM   7264 1HG2 VAL A 455      95.696 118.702  61.008  1.00  1.19           H  
ATOM   7265 2HG2 VAL A 455      96.285 119.050  59.380  1.00  1.19           H  
ATOM   7266 3HG2 VAL A 455      96.667 120.133  60.672  1.00  1.19           H  
ATOM   7267  N   GLN A 456      93.360 123.150  59.308  1.00  1.23           N  
ATOM   7268  CA  GLN A 456      92.240 124.010  58.968  1.00  1.23           C  
ATOM   7269  C   GLN A 456      92.471 124.735  57.661  1.00  1.23           C  
ATOM   7270  O   GLN A 456      91.596 124.745  56.798  1.00  1.23           O  
ATOM   7271  CB  GLN A 456      92.037 125.063  60.047  1.00  1.23           C  
ATOM   7272  CG  GLN A 456      90.919 126.020  59.796  1.00  1.23           C  
ATOM   7273  CD  GLN A 456      90.870 127.067  60.875  1.00  1.23           C  
ATOM   7274  OE1 GLN A 456      91.833 127.839  61.099  1.00  1.23           O  
ATOM   7275  NE2 GLN A 456      89.751 127.076  61.574  1.00  1.23           N  
ATOM   7276  H   GLN A 456      93.824 123.293  60.204  1.00  1.23           H  
ATOM   7277  HA  GLN A 456      91.345 123.398  58.873  1.00  1.23           H  
ATOM   7278 1HB  GLN A 456      91.869 124.573  61.006  1.00  1.23           H  
ATOM   7279 2HB  GLN A 456      92.940 125.648  60.143  1.00  1.23           H  
ATOM   7280 1HG  GLN A 456      91.077 126.513  58.834  1.00  1.23           H  
ATOM   7281 2HG  GLN A 456      89.972 125.480  59.799  1.00  1.23           H  
ATOM   7282 1HE2 GLN A 456      89.594 127.690  62.377  1.00  1.23           H  
ATOM   7283 2HE2 GLN A 456      89.018 126.425  61.366  1.00  1.23           H  
ATOM   7284  N   GLN A 457      93.654 125.329  57.500  1.00  1.28           N  
ATOM   7285  CA  GLN A 457      93.970 126.074  56.297  1.00  1.28           C  
ATOM   7286  C   GLN A 457      94.142 125.176  55.089  1.00  1.28           C  
ATOM   7287  O   GLN A 457      93.776 125.564  53.984  1.00  1.28           O  
ATOM   7288  CB  GLN A 457      95.188 126.952  56.501  1.00  1.28           C  
ATOM   7289  CG  GLN A 457      94.974 128.116  57.443  1.00  1.28           C  
ATOM   7290  CD  GLN A 457      93.935 129.130  56.965  1.00  1.28           C  
ATOM   7291  OE1 GLN A 457      94.004 129.560  55.802  1.00  1.28           O  
ATOM   7292  NE2 GLN A 457      93.001 129.521  57.836  1.00  1.28           N  
ATOM   7293  H   GLN A 457      94.347 125.284  58.242  1.00  1.28           H  
ATOM   7294  HA  GLN A 457      93.136 126.738  56.095  1.00  1.28           H  
ATOM   7295 1HB  GLN A 457      96.018 126.343  56.878  1.00  1.28           H  
ATOM   7296 2HB  GLN A 457      95.474 127.363  55.554  1.00  1.28           H  
ATOM   7297 1HG  GLN A 457      94.678 127.744  58.423  1.00  1.28           H  
ATOM   7298 2HG  GLN A 457      95.908 128.638  57.498  1.00  1.28           H  
ATOM   7299 1HE2 GLN A 457      92.309 130.193  57.568  1.00  1.28           H  
ATOM   7300 2HE2 GLN A 457      92.996 129.153  58.771  1.00  1.28           H  
ATOM   7301  N   MET A 458      94.634 123.945  55.255  1.00  1.33           N  
ATOM   7302  CA  MET A 458      94.690 123.100  54.068  1.00  1.33           C  
ATOM   7303  C   MET A 458      93.250 122.898  53.607  1.00  1.33           C  
ATOM   7304  O   MET A 458      92.937 123.005  52.413  1.00  1.33           O  
ATOM   7305  CB  MET A 458      95.335 121.741  54.359  1.00  1.33           C  
ATOM   7306  CG  MET A 458      96.830 121.759  54.607  1.00  1.33           C  
ATOM   7307  SD  MET A 458      97.538 120.099  54.700  1.00  1.33           S  
ATOM   7308  CE  MET A 458      96.936 119.476  56.270  1.00  1.33           C  
ATOM   7309  H   MET A 458      94.980 123.625  56.161  1.00  1.33           H  
ATOM   7310  HA  MET A 458      95.240 123.614  53.279  1.00  1.33           H  
ATOM   7311 1HB  MET A 458      94.870 121.314  55.248  1.00  1.33           H  
ATOM   7312 2HB  MET A 458      95.140 121.063  53.530  1.00  1.33           H  
ATOM   7313 1HG  MET A 458      97.311 122.281  53.790  1.00  1.33           H  
ATOM   7314 2HG  MET A 458      97.053 122.286  55.525  1.00  1.33           H  
ATOM   7315 1HE  MET A 458      97.316 118.471  56.428  1.00  1.33           H  
ATOM   7316 2HE  MET A 458      97.284 120.119  57.068  1.00  1.33           H  
ATOM   7317 3HE  MET A 458      95.847 119.452  56.259  1.00  1.33           H  
ATOM   7318  N   GLY A 459      92.354 122.715  54.585  1.00  1.37           N  
ATOM   7319  CA  GLY A 459      90.937 122.571  54.323  1.00  1.37           C  
ATOM   7320  C   GLY A 459      90.357 123.801  53.620  1.00  1.37           C  
ATOM   7321  O   GLY A 459      89.815 123.699  52.522  1.00  1.37           O  
ATOM   7322  H   GLY A 459      92.678 122.641  55.554  1.00  1.37           H  
ATOM   7323 1HA  GLY A 459      90.769 121.677  53.734  1.00  1.37           H  
ATOM   7324 2HA  GLY A 459      90.423 122.428  55.274  1.00  1.37           H  
ATOM   7325  N   VAL A 460      90.494 124.967  54.246  1.00  1.41           N  
ATOM   7326  CA  VAL A 460      89.944 126.225  53.740  1.00  1.41           C  
ATOM   7327  C   VAL A 460      90.561 126.748  52.446  1.00  1.41           C  
ATOM   7328  O   VAL A 460      89.835 127.170  51.537  1.00  1.41           O  
ATOM   7329  CB  VAL A 460      90.074 127.303  54.826  1.00  1.41           C  
ATOM   7330  CG1 VAL A 460      89.693 128.654  54.272  1.00  1.41           C  
ATOM   7331  CG2 VAL A 460      89.179 126.933  56.012  1.00  1.41           C  
ATOM   7332  H   VAL A 460      90.981 124.970  55.138  1.00  1.41           H  
ATOM   7333  HA  VAL A 460      88.888 126.085  53.568  1.00  1.41           H  
ATOM   7334  HB  VAL A 460      91.109 127.358  55.153  1.00  1.41           H  
ATOM   7335 1HG1 VAL A 460      89.802 129.408  55.049  1.00  1.41           H  
ATOM   7336 2HG1 VAL A 460      90.351 128.885  53.449  1.00  1.41           H  
ATOM   7337 3HG1 VAL A 460      88.662 128.631  53.927  1.00  1.41           H  
ATOM   7338 1HG2 VAL A 460      89.280 127.687  56.792  1.00  1.41           H  
ATOM   7339 2HG2 VAL A 460      88.143 126.885  55.681  1.00  1.41           H  
ATOM   7340 3HG2 VAL A 460      89.476 125.966  56.405  1.00  1.41           H  
ATOM   7341  N   ASN A 461      91.888 126.742  52.371  1.00  1.47           N  
ATOM   7342  CA  ASN A 461      92.623 127.292  51.246  1.00  1.47           C  
ATOM   7343  C   ASN A 461      92.687 126.363  50.048  1.00  1.47           C  
ATOM   7344  O   ASN A 461      92.426 126.799  48.926  1.00  1.47           O  
ATOM   7345  CB  ASN A 461      94.010 127.692  51.717  1.00  1.47           C  
ATOM   7346  CG  ASN A 461      94.872 128.484  50.746  1.00  1.47           C  
ATOM   7347  OD1 ASN A 461      94.528 129.567  50.233  1.00  1.47           O  
ATOM   7348  ND2 ASN A 461      96.045 127.972  50.542  1.00  1.47           N  
ATOM   7349  H   ASN A 461      92.429 126.351  53.132  1.00  1.47           H  
ATOM   7350  HA  ASN A 461      92.114 128.187  50.924  1.00  1.47           H  
ATOM   7351 1HB  ASN A 461      93.929 128.226  52.656  1.00  1.47           H  
ATOM   7352 2HB  ASN A 461      94.556 126.778  51.936  1.00  1.47           H  
ATOM   7353 1HD2 ASN A 461      96.703 128.431  49.954  1.00  1.47           H  
ATOM   7354 2HD2 ASN A 461      96.294 127.140  51.054  1.00  1.47           H  
ATOM   7355  N   PHE A 462      93.042 125.091  50.254  1.00  1.57           N  
ATOM   7356  CA  PHE A 462      93.169 124.210  49.112  1.00  1.57           C  
ATOM   7357  C   PHE A 462      91.885 123.435  48.820  1.00  1.57           C  
ATOM   7358  O   PHE A 462      91.396 123.448  47.695  1.00  1.57           O  
ATOM   7359  CB  PHE A 462      94.275 123.181  49.319  1.00  1.57           C  
ATOM   7360  CG  PHE A 462      95.702 123.683  49.390  1.00  1.57           C  
ATOM   7361  CD1 PHE A 462      96.113 124.895  48.820  1.00  1.57           C  
ATOM   7362  CD2 PHE A 462      96.664 122.878  49.997  1.00  1.57           C  
ATOM   7363  CE1 PHE A 462      97.465 125.267  48.875  1.00  1.57           C  
ATOM   7364  CE2 PHE A 462      97.992 123.250  50.042  1.00  1.57           C  
ATOM   7365  CZ  PHE A 462      98.392 124.446  49.481  1.00  1.57           C  
ATOM   7366  H   PHE A 462      93.210 124.712  51.186  1.00  1.57           H  
ATOM   7367  HA  PHE A 462      93.411 124.811  48.235  1.00  1.57           H  
ATOM   7368 1HB  PHE A 462      94.077 122.623  50.227  1.00  1.57           H  
ATOM   7369 2HB  PHE A 462      94.214 122.477  48.500  1.00  1.57           H  
ATOM   7370  HD1 PHE A 462      95.378 125.541  48.326  1.00  1.57           H  
ATOM   7371  HD2 PHE A 462      96.356 121.926  50.431  1.00  1.57           H  
ATOM   7372  HE1 PHE A 462      97.801 126.200  48.442  1.00  1.57           H  
ATOM   7373  HE2 PHE A 462      98.734 122.591  50.519  1.00  1.57           H  
ATOM   7374  HZ  PHE A 462      99.443 124.738  49.516  1.00  1.57           H  
ATOM   7375  N   SER A 463      91.340 122.754  49.835  1.00  1.73           N  
ATOM   7376  CA  SER A 463      90.194 121.866  49.612  1.00  1.73           C  
ATOM   7377  C   SER A 463      88.832 122.550  49.402  1.00  1.73           C  
ATOM   7378  O   SER A 463      88.060 122.075  48.570  1.00  1.73           O  
ATOM   7379  CB  SER A 463      90.098 120.836  50.712  1.00  1.73           C  
ATOM   7380  OG  SER A 463      91.198 119.946  50.684  1.00  1.73           O  
ATOM   7381  H   SER A 463      91.754 122.828  50.768  1.00  1.73           H  
ATOM   7382  HA  SER A 463      90.409 121.312  48.706  1.00  1.73           H  
ATOM   7383 1HB  SER A 463      90.059 121.338  51.653  1.00  1.73           H  
ATOM   7384 2HB  SER A 463      89.170 120.276  50.605  1.00  1.73           H  
ATOM   7385  HG  SER A 463      91.088 119.372  51.439  1.00  1.73           H  
ATOM   7386  N   PHE A 464      88.543 123.647  50.133  1.00  1.96           N  
ATOM   7387  CA  PHE A 464      87.270 124.395  50.034  1.00  1.96           C  
ATOM   7388  C   PHE A 464      87.323 125.633  49.121  1.00  1.96           C  
ATOM   7389  O   PHE A 464      86.359 126.401  49.045  1.00  1.96           O  
ATOM   7390  CB  PHE A 464      86.784 124.909  51.401  1.00  1.96           C  
ATOM   7391  CG  PHE A 464      86.256 123.906  52.429  1.00  1.96           C  
ATOM   7392  CD1 PHE A 464      86.841 123.768  53.679  1.00  1.96           C  
ATOM   7393  CD2 PHE A 464      85.152 123.133  52.154  1.00  1.96           C  
ATOM   7394  CE1 PHE A 464      86.336 122.906  54.615  1.00  1.96           C  
ATOM   7395  CE2 PHE A 464      84.635 122.263  53.087  1.00  1.96           C  
ATOM   7396  CZ  PHE A 464      85.229 122.155  54.326  1.00  1.96           C  
ATOM   7397  H   PHE A 464      89.219 123.945  50.828  1.00  1.96           H  
ATOM   7398  HA  PHE A 464      86.518 123.715  49.630  1.00  1.96           H  
ATOM   7399 1HB  PHE A 464      87.613 125.420  51.855  1.00  1.96           H  
ATOM   7400 2HB  PHE A 464      86.028 125.661  51.249  1.00  1.96           H  
ATOM   7401  HD1 PHE A 464      87.694 124.353  53.930  1.00  1.96           H  
ATOM   7402  HD2 PHE A 464      84.688 123.221  51.200  1.00  1.96           H  
ATOM   7403  HE1 PHE A 464      86.813 122.819  55.593  1.00  1.96           H  
ATOM   7404  HE2 PHE A 464      83.758 121.664  52.848  1.00  1.96           H  
ATOM   7405  HZ  PHE A 464      84.827 121.468  55.074  1.00  1.96           H  
ATOM   7406  N   ARG A 465      88.457 125.864  48.478  1.00  2.26           N  
ATOM   7407  CA  ARG A 465      88.676 126.965  47.525  1.00  2.26           C  
ATOM   7408  C   ARG A 465      88.367 128.355  48.104  1.00  2.26           C  
ATOM   7409  O   ARG A 465      87.991 129.258  47.353  1.00  2.26           O  
ATOM   7410  CB  ARG A 465      87.703 126.805  46.354  1.00  2.26           C  
ATOM   7411  CG  ARG A 465      87.645 125.423  45.773  1.00  2.26           C  
ATOM   7412  CD  ARG A 465      86.830 125.279  44.533  1.00  2.26           C  
ATOM   7413  NE  ARG A 465      87.503 125.666  43.309  1.00  2.26           N  
ATOM   7414  CZ  ARG A 465      86.931 125.547  42.097  1.00  2.26           C  
ATOM   7415  NH1 ARG A 465      85.712 125.148  41.987  1.00  2.26           N  
ATOM   7416  NH2 ARG A 465      87.572 125.784  40.998  1.00  2.26           N  
ATOM   7417  H   ARG A 465      89.212 125.206  48.619  1.00  2.26           H  
ATOM   7418  HA  ARG A 465      89.714 126.934  47.194  1.00  2.26           H  
ATOM   7419 1HB  ARG A 465      86.693 127.087  46.653  1.00  2.26           H  
ATOM   7420 2HB  ARG A 465      87.994 127.472  45.563  1.00  2.26           H  
ATOM   7421 1HG  ARG A 465      88.634 125.093  45.573  1.00  2.26           H  
ATOM   7422 2HG  ARG A 465      87.199 124.746  46.497  1.00  2.26           H  
ATOM   7423 1HD  ARG A 465      86.537 124.240  44.435  1.00  2.26           H  
ATOM   7424 2HD  ARG A 465      85.929 125.890  44.630  1.00  2.26           H  
ATOM   7425  HE  ARG A 465      88.458 125.972  43.356  1.00  2.26           H  
ATOM   7426 1HH1 ARG A 465      85.175 124.903  42.829  1.00  2.26           H  
ATOM   7427 2HH1 ARG A 465      85.331 125.020  41.034  1.00  2.26           H  
ATOM   7428 1HH2 ARG A 465      88.558 126.065  41.017  1.00  2.26           H  
ATOM   7429 2HH2 ARG A 465      87.060 125.623  40.118  1.00  2.26           H  
ATOM   7430  N   ARG A 466      88.443 128.520  49.429  1.00  2.60           N  
ATOM   7431  CA  ARG A 466      88.064 129.762  50.115  1.00  2.60           C  
ATOM   7432  C   ARG A 466      86.706 130.339  49.697  1.00  2.60           C  
ATOM   7433  O   ARG A 466      86.518 131.555  49.768  1.00  2.60           O  
ATOM   7434  CB  ARG A 466      89.115 130.840  49.945  1.00  2.60           C  
ATOM   7435  CG  ARG A 466      90.389 130.495  50.593  1.00  2.60           C  
ATOM   7436  CD  ARG A 466      91.354 131.598  50.642  1.00  2.60           C  
ATOM   7437  NE  ARG A 466      92.501 131.204  51.420  1.00  2.60           N  
ATOM   7438  CZ  ARG A 466      92.545 131.251  52.772  1.00  2.60           C  
ATOM   7439  NH1 ARG A 466      91.514 131.704  53.452  1.00  2.60           N  
ATOM   7440  NH2 ARG A 466      93.613 130.829  53.410  1.00  2.60           N  
ATOM   7441  H   ARG A 466      88.807 127.767  50.015  1.00  2.60           H  
ATOM   7442  HA  ARG A 466      88.011 129.532  51.180  1.00  2.60           H  
ATOM   7443 1HB  ARG A 466      89.306 131.011  48.887  1.00  2.60           H  
ATOM   7444 2HB  ARG A 466      88.758 131.776  50.373  1.00  2.60           H  
ATOM   7445 1HG  ARG A 466      90.203 130.146  51.593  1.00  2.60           H  
ATOM   7446 2HG  ARG A 466      90.835 129.701  50.007  1.00  2.60           H  
ATOM   7447 1HD  ARG A 466      91.689 131.841  49.635  1.00  2.60           H  
ATOM   7448 2HD  ARG A 466      90.903 132.473  51.107  1.00  2.60           H  
ATOM   7449  HE  ARG A 466      93.301 130.804  50.928  1.00  2.60           H  
ATOM   7450 1HH1 ARG A 466      90.689 132.022  52.965  1.00  2.60           H  
ATOM   7451 2HH1 ARG A 466      91.550 131.731  54.460  1.00  2.60           H  
ATOM   7452 1HH2 ARG A 466      94.402 130.476  52.889  1.00  2.60           H  
ATOM   7453 2HH2 ARG A 466      93.641 130.801  54.431  1.00  2.60           H  
ATOM   7454  N   ASN A 467      85.761 129.488  49.263  1.00  2.93           N  
ATOM   7455  CA  ASN A 467      84.433 129.936  48.802  1.00  2.93           C  
ATOM   7456  C   ASN A 467      84.530 130.912  47.612  1.00  2.93           C  
ATOM   7457  O   ASN A 467      83.583 131.658  47.324  1.00  2.93           O  
ATOM   7458  CB  ASN A 467      83.658 130.622  49.932  1.00  2.93           C  
ATOM   7459  CG  ASN A 467      83.286 129.722  51.075  1.00  2.93           C  
ATOM   7460  OD1 ASN A 467      82.558 128.748  50.893  1.00  2.93           O  
ATOM   7461  ND2 ASN A 467      83.774 130.038  52.251  1.00  2.93           N  
ATOM   7462  H   ASN A 467      85.983 128.490  49.224  1.00  2.93           H  
ATOM   7463  HA  ASN A 467      83.876 129.061  48.462  1.00  2.93           H  
ATOM   7464 1HB  ASN A 467      84.205 131.469  50.326  1.00  2.93           H  
ATOM   7465 2HB  ASN A 467      82.738 131.025  49.513  1.00  2.93           H  
ATOM   7466 1HD2 ASN A 467      83.558 129.478  53.051  1.00  2.93           H  
ATOM   7467 2HD2 ASN A 467      84.359 130.843  52.348  1.00  2.93           H  
ATOM   7468  N   LEU A 468      85.631 130.877  46.866  1.00  3.15           N  
ATOM   7469  CA  LEU A 468      85.816 131.854  45.811  1.00  3.15           C  
ATOM   7470  C   LEU A 468      85.126 131.571  44.489  1.00  3.15           C  
ATOM   7471  O   LEU A 468      85.749 131.185  43.510  1.00  3.15           O  
ATOM   7472  CB  LEU A 468      87.312 132.069  45.560  1.00  3.15           C  
ATOM   7473  CG  LEU A 468      87.655 133.205  44.549  1.00  3.15           C  
ATOM   7474  CD1 LEU A 468      87.184 134.528  45.112  1.00  3.15           C  
ATOM   7475  CD2 LEU A 468      89.160 133.231  44.265  1.00  3.15           C  
ATOM   7476  H   LEU A 468      86.387 130.232  47.088  1.00  3.15           H  
ATOM   7477  HA  LEU A 468      85.420 132.797  46.184  1.00  3.15           H  
ATOM   7478 1HB  LEU A 468      87.771 132.332  46.514  1.00  3.15           H  
ATOM   7479 2HB  LEU A 468      87.748 131.144  45.246  1.00  3.15           H  
ATOM   7480  HG  LEU A 468      87.114 133.036  43.623  1.00  3.15           H  
ATOM   7481 1HD1 LEU A 468      87.402 135.325  44.399  1.00  3.15           H  
ATOM   7482 2HD1 LEU A 468      86.107 134.485  45.290  1.00  3.15           H  
ATOM   7483 3HD1 LEU A 468      87.699 134.728  46.051  1.00  3.15           H  
ATOM   7484 1HD2 LEU A 468      89.378 134.029  43.556  1.00  3.15           H  
ATOM   7485 2HD2 LEU A 468      89.701 133.411  45.193  1.00  3.15           H  
ATOM   7486 3HD2 LEU A 468      89.473 132.276  43.844  1.00  3.15           H  
ATOM   7487  N   GLY A 469      83.829 131.823  44.463  1.00  3.22           N  
ATOM   7488  CA  GLY A 469      83.042 131.730  43.231  1.00  3.22           C  
ATOM   7489  C   GLY A 469      82.702 130.343  42.671  1.00  3.22           C  
ATOM   7490  O   GLY A 469      82.493 130.218  41.468  1.00  3.22           O  
ATOM   7491  H   GLY A 469      83.400 132.085  45.351  1.00  3.22           H  
ATOM   7492 1HA  GLY A 469      82.109 132.268  43.391  1.00  3.22           H  
ATOM   7493 2HA  GLY A 469      83.567 132.289  42.457  1.00  3.22           H  
ATOM   7494  N   GLY A 470      82.628 129.298  43.485  1.00  3.12           N  
ATOM   7495  CA  GLY A 470      82.312 128.005  42.873  1.00  3.12           C  
ATOM   7496  C   GLY A 470      82.160 126.846  43.845  1.00  3.12           C  
ATOM   7497  O   GLY A 470      82.210 127.017  45.063  1.00  3.12           O  
ATOM   7498  H   GLY A 470      82.794 129.398  44.475  1.00  3.12           H  
ATOM   7499 1HA  GLY A 470      81.393 128.106  42.295  1.00  3.12           H  
ATOM   7500 2HA  GLY A 470      83.096 127.759  42.155  1.00  3.12           H  
ATOM   7501  N   LYS A 471      81.937 125.654  43.285  1.00  2.91           N  
ATOM   7502  CA  LYS A 471      81.727 124.447  44.078  1.00  2.91           C  
ATOM   7503  C   LYS A 471      82.956 124.151  44.925  1.00  2.91           C  
ATOM   7504  O   LYS A 471      84.079 124.094  44.412  1.00  2.91           O  
ATOM   7505  CB  LYS A 471      81.399 123.277  43.154  1.00  2.91           C  
ATOM   7506  CG  LYS A 471      80.047 123.411  42.450  1.00  2.91           C  
ATOM   7507  CD  LYS A 471      79.756 122.224  41.541  1.00  2.91           C  
ATOM   7508  CE  LYS A 471      78.403 122.381  40.845  1.00  2.91           C  
ATOM   7509  NZ  LYS A 471      78.104 121.241  39.933  1.00  2.91           N  
ATOM   7510  H   LYS A 471      81.910 125.586  42.275  1.00  2.91           H  
ATOM   7511  HA  LYS A 471      80.885 124.610  44.753  1.00  2.91           H  
ATOM   7512 1HB  LYS A 471      82.171 123.191  42.388  1.00  2.91           H  
ATOM   7513 2HB  LYS A 471      81.401 122.343  43.726  1.00  2.91           H  
ATOM   7514 1HG  LYS A 471      79.258 123.485  43.198  1.00  2.91           H  
ATOM   7515 2HG  LYS A 471      80.042 124.321  41.851  1.00  2.91           H  
ATOM   7516 1HD  LYS A 471      80.540 122.153  40.783  1.00  2.91           H  
ATOM   7517 2HD  LYS A 471      79.758 121.305  42.128  1.00  2.91           H  
ATOM   7518 1HE  LYS A 471      77.621 122.443  41.599  1.00  2.91           H  
ATOM   7519 2HE  LYS A 471      78.408 123.304  40.264  1.00  2.91           H  
ATOM   7520 1HZ  LYS A 471      77.205 121.387  39.497  1.00  2.91           H  
ATOM   7521 2HZ  LYS A 471      78.817 121.182  39.220  1.00  2.91           H  
ATOM   7522 3HZ  LYS A 471      78.085 120.382  40.462  1.00  2.91           H  
ATOM   7523  N   LEU A 472      82.727 123.908  46.209  1.00  2.65           N  
ATOM   7524  CA  LEU A 472      83.788 123.694  47.186  1.00  2.65           C  
ATOM   7525  C   LEU A 472      84.636 122.472  46.931  1.00  2.65           C  
ATOM   7526  O   LEU A 472      85.856 122.502  47.055  1.00  2.65           O  
ATOM   7527  CB  LEU A 472      83.146 123.487  48.551  1.00  2.65           C  
ATOM   7528  CG  LEU A 472      82.444 124.684  49.141  1.00  2.65           C  
ATOM   7529  CD1 LEU A 472      81.725 124.270  50.418  1.00  2.65           C  
ATOM   7530  CD2 LEU A 472      83.436 125.741  49.399  1.00  2.65           C  
ATOM   7531  H   LEU A 472      81.771 123.922  46.538  1.00  2.65           H  
ATOM   7532  HA  LEU A 472      84.434 124.574  47.194  1.00  2.65           H  
ATOM   7533 1HB  LEU A 472      82.416 122.680  48.472  1.00  2.65           H  
ATOM   7534 2HB  LEU A 472      83.914 123.172  49.225  1.00  2.65           H  
ATOM   7535  HG  LEU A 472      81.702 125.055  48.434  1.00  2.65           H  
ATOM   7536 1HD1 LEU A 472      81.210 125.133  50.841  1.00  2.65           H  
ATOM   7537 2HD1 LEU A 472      80.997 123.490  50.186  1.00  2.65           H  
ATOM   7538 3HD1 LEU A 472      82.441 123.893  51.135  1.00  2.65           H  
ATOM   7539 1HD2 LEU A 472      82.943 126.600  49.810  1.00  2.65           H  
ATOM   7540 2HD2 LEU A 472      84.160 125.379  50.092  1.00  2.65           H  
ATOM   7541 3HD2 LEU A 472      83.925 126.016  48.465  1.00  2.65           H  
ATOM   7542  N   GLU A 473      83.991 121.414  46.501  1.00  2.40           N  
ATOM   7543  CA  GLU A 473      84.616 120.119  46.314  1.00  2.40           C  
ATOM   7544  C   GLU A 473      85.703 120.088  45.239  1.00  2.40           C  
ATOM   7545  O   GLU A 473      86.530 119.171  45.207  1.00  2.40           O  
ATOM   7546  CB  GLU A 473      83.527 119.101  46.055  1.00  2.40           C  
ATOM   7547  CG  GLU A 473      82.548 118.920  47.249  1.00  2.40           C  
ATOM   7548  CD  GLU A 473      81.447 119.997  47.348  1.00  2.40           C  
ATOM   7549  OE1 GLU A 473      81.397 120.861  46.503  1.00  2.40           O  
ATOM   7550  OE2 GLU A 473      80.679 119.949  48.281  1.00  2.40           O  
ATOM   7551  H   GLU A 473      82.997 121.490  46.349  1.00  2.40           H  
ATOM   7552  HA  GLU A 473      85.093 119.849  47.256  1.00  2.40           H  
ATOM   7553 1HB  GLU A 473      82.973 119.359  45.151  1.00  2.40           H  
ATOM   7554 2HB  GLU A 473      83.994 118.147  45.903  1.00  2.40           H  
ATOM   7555 1HG  GLU A 473      82.069 117.941  47.154  1.00  2.40           H  
ATOM   7556 2HG  GLU A 473      83.125 118.912  48.174  1.00  2.40           H  
ATOM   7557  N   HIS A 474      85.737 121.087  44.365  1.00  2.20           N  
ATOM   7558  CA  HIS A 474      86.750 121.049  43.337  1.00  2.20           C  
ATOM   7559  C   HIS A 474      88.105 121.564  43.833  1.00  2.20           C  
ATOM   7560  O   HIS A 474      89.111 121.478  43.126  1.00  2.20           O  
ATOM   7561  CB  HIS A 474      86.253 121.796  42.124  1.00  2.20           C  
ATOM   7562  CG  HIS A 474      85.208 121.048  41.404  1.00  2.20           C  
ATOM   7563  ND1 HIS A 474      83.906 120.977  41.844  1.00  2.20           N  
ATOM   7564  CD2 HIS A 474      85.253 120.349  40.259  1.00  2.20           C  
ATOM   7565  CE1 HIS A 474      83.203 120.255  41.000  1.00  2.20           C  
ATOM   7566  NE2 HIS A 474      83.996 119.872  40.032  1.00  2.20           N  
ATOM   7567  H   HIS A 474      85.085 121.873  44.422  1.00  2.20           H  
ATOM   7568  HA  HIS A 474      86.887 120.017  43.034  1.00  2.20           H  
ATOM   7569 1HB  HIS A 474      85.806 122.689  42.462  1.00  2.20           H  
ATOM   7570 2HB  HIS A 474      87.071 122.040  41.448  1.00  2.20           H  
ATOM   7571  HD2 HIS A 474      86.122 120.195  39.621  1.00  2.20           H  
ATOM   7572  HE1 HIS A 474      82.144 120.022  41.080  1.00  2.20           H  
ATOM   7573  HE2 HIS A 474      83.731 119.313  39.213  1.00  2.20           H  
ATOM   7574  N   GLY A 475      88.162 122.051  45.069  1.00  2.04           N  
ATOM   7575  CA  GLY A 475      89.456 122.417  45.624  1.00  2.04           C  
ATOM   7576  C   GLY A 475      90.216 121.105  45.716  1.00  2.04           C  
ATOM   7577  O   GLY A 475      91.321 120.944  45.186  1.00  2.04           O  
ATOM   7578  H   GLY A 475      87.325 122.136  45.651  1.00  2.04           H  
ATOM   7579 1HA  GLY A 475      89.979 123.119  44.978  1.00  2.04           H  
ATOM   7580 2HA  GLY A 475      89.326 122.869  46.600  1.00  2.04           H  
ATOM   7581  N   GLY A 476      89.539 120.136  46.335  1.00  1.95           N  
ATOM   7582  CA  GLY A 476      90.005 118.764  46.495  1.00  1.95           C  
ATOM   7583  C   GLY A 476      90.481 118.129  45.177  1.00  1.95           C  
ATOM   7584  O   GLY A 476      91.587 117.586  45.123  1.00  1.95           O  
ATOM   7585  H   GLY A 476      88.662 120.419  46.776  1.00  1.95           H  
ATOM   7586 1HA  GLY A 476      90.812 118.740  47.225  1.00  1.95           H  
ATOM   7587 2HA  GLY A 476      89.193 118.166  46.906  1.00  1.95           H  
ATOM   7588  N   ILE A 477      89.673 118.208  44.102  1.00  1.91           N  
ATOM   7589  CA  ILE A 477      90.124 117.547  42.864  1.00  1.91           C  
ATOM   7590  C   ILE A 477      91.418 118.184  42.322  1.00  1.91           C  
ATOM   7591  O   ILE A 477      92.280 117.480  41.780  1.00  1.91           O  
ATOM   7592  CB  ILE A 477      89.037 117.579  41.758  1.00  1.91           C  
ATOM   7593  CG1 ILE A 477      89.343 116.594  40.693  1.00  1.91           C  
ATOM   7594  CG2 ILE A 477      88.920 118.916  41.053  1.00  1.91           C  
ATOM   7595  CD1 ILE A 477      89.290 115.207  41.159  1.00  1.91           C  
ATOM   7596  H   ILE A 477      88.755 118.650  44.196  1.00  1.91           H  
ATOM   7597  HA  ILE A 477      90.305 116.511  43.079  1.00  1.91           H  
ATOM   7598  HB  ILE A 477      88.092 117.319  42.215  1.00  1.91           H  
ATOM   7599 1HG1 ILE A 477      88.614 116.717  39.895  1.00  1.91           H  
ATOM   7600 2HG1 ILE A 477      90.337 116.793  40.291  1.00  1.91           H  
ATOM   7601 1HG2 ILE A 477      88.132 118.860  40.304  1.00  1.91           H  
ATOM   7602 2HG2 ILE A 477      88.683 119.650  41.745  1.00  1.91           H  
ATOM   7603 3HG2 ILE A 477      89.854 119.171  40.561  1.00  1.91           H  
ATOM   7604 1HD1 ILE A 477      89.499 114.573  40.327  1.00  1.91           H  
ATOM   7605 2HD1 ILE A 477      90.021 115.044  41.948  1.00  1.91           H  
ATOM   7606 3HD1 ILE A 477      88.297 114.994  41.537  1.00  1.91           H  
ATOM   7607  N   GLY A 478      91.593 119.494  42.526  1.00  1.91           N  
ATOM   7608  CA  GLY A 478      92.815 120.182  42.126  1.00  1.91           C  
ATOM   7609  C   GLY A 478      94.001 119.676  42.951  1.00  1.91           C  
ATOM   7610  O   GLY A 478      95.048 119.281  42.414  1.00  1.91           O  
ATOM   7611  H   GLY A 478      90.841 120.042  42.958  1.00  1.91           H  
ATOM   7612 1HA  GLY A 478      93.000 120.022  41.063  1.00  1.91           H  
ATOM   7613 2HA  GLY A 478      92.690 121.254  42.278  1.00  1.91           H  
ATOM   7614  N   LEU A 479      93.790 119.674  44.269  1.00  1.95           N  
ATOM   7615  CA  LEU A 479      94.745 119.288  45.302  1.00  1.95           C  
ATOM   7616  C   LEU A 479      95.369 117.907  45.137  1.00  1.95           C  
ATOM   7617  O   LEU A 479      96.599 117.779  45.222  1.00  1.95           O  
ATOM   7618  CB  LEU A 479      94.023 119.419  46.657  1.00  1.95           C  
ATOM   7619  CG  LEU A 479      94.750 119.004  47.915  1.00  1.95           C  
ATOM   7620  CD1 LEU A 479      95.990 119.803  48.085  1.00  1.95           C  
ATOM   7621  CD2 LEU A 479      93.824 119.196  49.118  1.00  1.95           C  
ATOM   7622  H   LEU A 479      92.878 120.008  44.589  1.00  1.95           H  
ATOM   7623  HA  LEU A 479      95.558 119.999  45.274  1.00  1.95           H  
ATOM   7624 1HB  LEU A 479      93.702 120.454  46.776  1.00  1.95           H  
ATOM   7625 2HB  LEU A 479      93.140 118.810  46.610  1.00  1.95           H  
ATOM   7626  HG  LEU A 479      95.006 117.980  47.842  1.00  1.95           H  
ATOM   7627 1HD1 LEU A 479      96.504 119.487  48.992  1.00  1.95           H  
ATOM   7628 2HD1 LEU A 479      96.632 119.637  47.233  1.00  1.95           H  
ATOM   7629 3HD1 LEU A 479      95.750 120.839  48.157  1.00  1.95           H  
ATOM   7630 1HD2 LEU A 479      94.338 118.883  50.028  1.00  1.95           H  
ATOM   7631 2HD2 LEU A 479      93.539 120.242  49.208  1.00  1.95           H  
ATOM   7632 3HD2 LEU A 479      92.927 118.591  48.984  1.00  1.95           H  
ATOM   7633  N   PHE A 480      94.563 116.892  44.817  1.00  2.00           N  
ATOM   7634  CA  PHE A 480      95.116 115.542  44.707  1.00  2.00           C  
ATOM   7635  C   PHE A 480      96.281 115.489  43.749  1.00  2.00           C  
ATOM   7636  O   PHE A 480      97.426 115.145  44.100  1.00  2.00           O  
ATOM   7637  CB  PHE A 480      94.098 114.563  44.132  1.00  2.00           C  
ATOM   7638  CG  PHE A 480      93.082 114.123  45.040  1.00  2.00           C  
ATOM   7639  CD1 PHE A 480      91.812 114.561  44.918  1.00  2.00           C  
ATOM   7640  CD2 PHE A 480      93.389 113.267  46.017  1.00  2.00           C  
ATOM   7641  CE1 PHE A 480      90.845 114.144  45.767  1.00  2.00           C  
ATOM   7642  CE2 PHE A 480      92.460 112.832  46.870  1.00  2.00           C  
ATOM   7643  CZ  PHE A 480      91.174 113.257  46.763  1.00  2.00           C  
ATOM   7644  H   PHE A 480      93.558 117.063  44.739  1.00  2.00           H  
ATOM   7645  HA  PHE A 480      95.419 115.206  45.680  1.00  2.00           H  
ATOM   7646 1HB  PHE A 480      93.594 115.024  43.279  1.00  2.00           H  
ATOM   7647 2HB  PHE A 480      94.622 113.679  43.765  1.00  2.00           H  
ATOM   7648  HD1 PHE A 480      91.594 115.246  44.133  1.00  2.00           H  
ATOM   7649  HD2 PHE A 480      94.408 112.929  46.108  1.00  2.00           H  
ATOM   7650  HE1 PHE A 480      89.833 114.514  45.647  1.00  2.00           H  
ATOM   7651  HE2 PHE A 480      92.751 112.152  47.624  1.00  2.00           H  
ATOM   7652  HZ  PHE A 480      90.435 112.897  47.456  1.00  2.00           H  
ATOM   7653  N   ALA A 481      95.983 115.810  42.507  1.00  2.06           N  
ATOM   7654  CA  ALA A 481      96.995 115.752  41.496  1.00  2.06           C  
ATOM   7655  C   ALA A 481      98.092 116.775  41.717  1.00  2.06           C  
ATOM   7656  O   ALA A 481      99.256 116.478  41.480  1.00  2.06           O  
ATOM   7657  CB  ALA A 481      96.379 115.946  40.163  1.00  2.06           C  
ATOM   7658  H   ALA A 481      95.043 116.116  42.275  1.00  2.06           H  
ATOM   7659  HA  ALA A 481      97.444 114.762  41.532  1.00  2.06           H  
ATOM   7660 1HB  ALA A 481      97.157 115.853  39.433  1.00  2.06           H  
ATOM   7661 2HB  ALA A 481      95.617 115.188  39.996  1.00  2.06           H  
ATOM   7662 3HB  ALA A 481      95.930 116.936  40.118  1.00  2.06           H  
ATOM   7663  N   SER A 482      97.747 117.975  42.185  1.00  2.11           N  
ATOM   7664  CA  SER A 482      98.753 119.023  42.314  1.00  2.11           C  
ATOM   7665  C   SER A 482      99.942 118.607  43.152  1.00  2.11           C  
ATOM   7666  O   SER A 482     101.094 118.652  42.692  1.00  2.11           O  
ATOM   7667  CB  SER A 482      98.131 120.205  42.985  1.00  2.11           C  
ATOM   7668  OG  SER A 482      97.128 120.747  42.210  1.00  2.11           O  
ATOM   7669  H   SER A 482      96.775 118.200  42.408  1.00  2.11           H  
ATOM   7670  HA  SER A 482      99.102 119.297  41.319  1.00  2.11           H  
ATOM   7671 1HB  SER A 482      97.714 119.886  43.927  1.00  2.11           H  
ATOM   7672 2HB  SER A 482      98.885 120.953  43.190  1.00  2.11           H  
ATOM   7673  HG  SER A 482      96.480 120.031  42.074  1.00  2.11           H  
ATOM   7674  N   GLU A 483      99.657 118.147  44.367  1.00  2.16           N  
ATOM   7675  CA  GLU A 483     100.729 117.744  45.251  1.00  2.16           C  
ATOM   7676  C   GLU A 483     101.451 116.510  44.716  1.00  2.16           C  
ATOM   7677  O   GLU A 483     102.675 116.398  44.846  1.00  2.16           O  
ATOM   7678  CB  GLU A 483     100.203 117.520  46.657  1.00  2.16           C  
ATOM   7679  CG  GLU A 483      99.758 118.750  47.378  1.00  2.16           C  
ATOM   7680  CD  GLU A 483      99.347 118.500  48.825  1.00  2.16           C  
ATOM   7681  OE1 GLU A 483      99.362 117.375  49.258  1.00  2.16           O  
ATOM   7682  OE2 GLU A 483      99.018 119.449  49.488  1.00  2.16           O  
ATOM   7683  H   GLU A 483      98.682 118.092  44.675  1.00  2.16           H  
ATOM   7684  HA  GLU A 483     101.453 118.557  45.296  1.00  2.16           H  
ATOM   7685 1HB  GLU A 483      99.314 116.905  46.577  1.00  2.16           H  
ATOM   7686 2HB  GLU A 483     100.946 117.018  47.258  1.00  2.16           H  
ATOM   7687 1HG  GLU A 483     100.544 119.502  47.342  1.00  2.16           H  
ATOM   7688 2HG  GLU A 483      98.908 119.123  46.838  1.00  2.16           H  
ATOM   7689  N   SER A 484     100.705 115.600  44.078  1.00  2.21           N  
ATOM   7690  CA  SER A 484     101.298 114.390  43.536  1.00  2.21           C  
ATOM   7691  C   SER A 484     102.308 114.733  42.433  1.00  2.21           C  
ATOM   7692  O   SER A 484     103.390 114.134  42.371  1.00  2.21           O  
ATOM   7693  CB  SER A 484     100.212 113.487  43.004  1.00  2.21           C  
ATOM   7694  OG  SER A 484      99.362 113.047  44.033  1.00  2.21           O  
ATOM   7695  H   SER A 484      99.692 115.720  43.990  1.00  2.21           H  
ATOM   7696  HA  SER A 484     101.826 113.872  44.338  1.00  2.21           H  
ATOM   7697 1HB  SER A 484      99.639 114.016  42.258  1.00  2.21           H  
ATOM   7698 2HB  SER A 484     100.675 112.632  42.523  1.00  2.21           H  
ATOM   7699  HG  SER A 484      98.771 113.812  44.247  1.00  2.21           H  
ATOM   7700  N   ILE A 485     101.979 115.732  41.597  1.00  2.24           N  
ATOM   7701  CA  ILE A 485     102.858 116.151  40.509  1.00  2.24           C  
ATOM   7702  C   ILE A 485     104.156 116.663  41.106  1.00  2.24           C  
ATOM   7703  O   ILE A 485     105.242 116.325  40.629  1.00  2.24           O  
ATOM   7704  CB  ILE A 485     102.313 117.307  39.661  1.00  2.24           C  
ATOM   7705  CG1 ILE A 485     101.085 116.983  38.879  1.00  2.24           C  
ATOM   7706  CG2 ILE A 485     103.367 117.584  38.649  1.00  2.24           C  
ATOM   7707  CD1 ILE A 485     100.403 118.205  38.345  1.00  2.24           C  
ATOM   7708  H   ILE A 485     101.070 116.185  41.702  1.00  2.24           H  
ATOM   7709  HA  ILE A 485     103.068 115.291  39.867  1.00  2.24           H  
ATOM   7710  HB  ILE A 485     102.122 118.187  40.285  1.00  2.24           H  
ATOM   7711 1HG1 ILE A 485     101.355 116.342  38.037  1.00  2.24           H  
ATOM   7712 2HG1 ILE A 485     100.406 116.477  39.487  1.00  2.24           H  
ATOM   7713 1HG2 ILE A 485     103.041 118.393  38.011  1.00  2.24           H  
ATOM   7714 2HG2 ILE A 485     104.293 117.839  39.155  1.00  2.24           H  
ATOM   7715 3HG2 ILE A 485     103.526 116.692  38.040  1.00  2.24           H  
ATOM   7716 1HD1 ILE A 485      99.521 117.918  37.794  1.00  2.24           H  
ATOM   7717 2HD1 ILE A 485     100.114 118.844  39.177  1.00  2.24           H  
ATOM   7718 3HD1 ILE A 485     101.078 118.747  37.697  1.00  2.24           H  
ATOM   7719  N   TYR A 486     104.049 117.482  42.161  1.00  2.27           N  
ATOM   7720  CA  TYR A 486     105.240 118.012  42.822  1.00  2.27           C  
ATOM   7721  C   TYR A 486     106.136 116.914  43.327  1.00  2.27           C  
ATOM   7722  O   TYR A 486     107.346 116.949  43.104  1.00  2.27           O  
ATOM   7723  CB  TYR A 486     104.942 118.972  43.957  1.00  2.27           C  
ATOM   7724  CG  TYR A 486     106.220 119.343  44.709  1.00  2.27           C  
ATOM   7725  CD1 TYR A 486     107.375 119.674  43.998  1.00  2.27           C  
ATOM   7726  CD2 TYR A 486     106.227 119.397  46.091  1.00  2.27           C  
ATOM   7727  CE1 TYR A 486     108.530 120.024  44.682  1.00  2.27           C  
ATOM   7728  CE2 TYR A 486     107.373 119.758  46.771  1.00  2.27           C  
ATOM   7729  CZ  TYR A 486     108.521 120.071  46.075  1.00  2.27           C  
ATOM   7730  OH  TYR A 486     109.665 120.434  46.758  1.00  2.27           O  
ATOM   7731  H   TYR A 486     103.115 117.742  42.504  1.00  2.27           H  
ATOM   7732  HA  TYR A 486     105.808 118.560  42.068  1.00  2.27           H  
ATOM   7733 1HB  TYR A 486     104.509 119.866  43.604  1.00  2.27           H  
ATOM   7734 2HB  TYR A 486     104.240 118.518  44.660  1.00  2.27           H  
ATOM   7735  HD1 TYR A 486     107.376 119.646  42.910  1.00  2.27           H  
ATOM   7736  HD2 TYR A 486     105.322 119.157  46.639  1.00  2.27           H  
ATOM   7737  HE1 TYR A 486     109.437 120.274  44.131  1.00  2.27           H  
ATOM   7738  HE2 TYR A 486     107.366 119.799  47.857  1.00  2.27           H  
ATOM   7739  HH  TYR A 486     110.311 120.779  46.136  1.00  2.27           H  
ATOM   7740  N   TYR A 487     105.572 115.964  44.065  1.00  2.31           N  
ATOM   7741  CA  TYR A 487     106.405 114.895  44.586  1.00  2.31           C  
ATOM   7742  C   TYR A 487     107.110 114.146  43.451  1.00  2.31           C  
ATOM   7743  O   TYR A 487     108.308 113.842  43.562  1.00  2.31           O  
ATOM   7744  CB  TYR A 487     105.594 113.983  45.506  1.00  2.31           C  
ATOM   7745  CG  TYR A 487     105.427 114.620  46.884  1.00  2.31           C  
ATOM   7746  CD1 TYR A 487     105.318 115.994  47.004  1.00  2.31           C  
ATOM   7747  CD2 TYR A 487     105.423 113.840  48.012  1.00  2.31           C  
ATOM   7748  CE1 TYR A 487     105.199 116.569  48.252  1.00  2.31           C  
ATOM   7749  CE2 TYR A 487     105.320 114.402  49.256  1.00  2.31           C  
ATOM   7750  CZ  TYR A 487     105.202 115.769  49.381  1.00  2.31           C  
ATOM   7751  OH  TYR A 487     105.080 116.347  50.620  1.00  2.31           O  
ATOM   7752  H   TYR A 487     104.567 115.983  44.244  1.00  2.31           H  
ATOM   7753  HA  TYR A 487     107.183 115.349  45.197  1.00  2.31           H  
ATOM   7754 1HB  TYR A 487     104.599 113.816  45.073  1.00  2.31           H  
ATOM   7755 2HB  TYR A 487     106.082 113.013  45.615  1.00  2.31           H  
ATOM   7756  HD1 TYR A 487     105.318 116.616  46.117  1.00  2.31           H  
ATOM   7757  HD2 TYR A 487     105.490 112.789  47.918  1.00  2.31           H  
ATOM   7758  HE1 TYR A 487     105.102 117.648  48.351  1.00  2.31           H  
ATOM   7759  HE2 TYR A 487     105.318 113.768  50.135  1.00  2.31           H  
ATOM   7760  HH  TYR A 487     104.944 117.294  50.518  1.00  2.31           H  
ATOM   7761  N   HIS A 488     106.409 113.913  42.337  1.00  2.33           N  
ATOM   7762  CA  HIS A 488     107.039 113.268  41.190  1.00  2.33           C  
ATOM   7763  C   HIS A 488     108.216 114.103  40.706  1.00  2.33           C  
ATOM   7764  O   HIS A 488     109.332 113.591  40.568  1.00  2.33           O  
ATOM   7765  CB  HIS A 488     106.048 113.089  40.030  1.00  2.33           C  
ATOM   7766  CG  HIS A 488     106.666 112.491  38.783  1.00  2.33           C  
ATOM   7767  ND1 HIS A 488     107.003 111.160  38.688  1.00  2.33           N  
ATOM   7768  CD2 HIS A 488     106.998 113.050  37.589  1.00  2.33           C  
ATOM   7769  CE1 HIS A 488     107.514 110.917  37.494  1.00  2.33           C  
ATOM   7770  NE2 HIS A 488     107.521 112.047  36.802  1.00  2.33           N  
ATOM   7771  H   HIS A 488     105.417 114.156  42.295  1.00  2.33           H  
ATOM   7772  HA  HIS A 488     107.409 112.286  41.477  1.00  2.33           H  
ATOM   7773 1HB  HIS A 488     105.225 112.450  40.355  1.00  2.33           H  
ATOM   7774 2HB  HIS A 488     105.619 114.044  39.764  1.00  2.33           H  
ATOM   7775  HD1 HIS A 488     106.881 110.477  39.405  1.00  2.33           H  
ATOM   7776  HD2 HIS A 488     106.915 114.067  37.198  1.00  2.33           H  
ATOM   7777  HE1 HIS A 488     107.844 109.910  37.230  1.00  2.33           H  
ATOM   7778  N   PHE A 489     107.969 115.399  40.488  1.00  2.35           N  
ATOM   7779  CA  PHE A 489     108.976 116.333  40.004  1.00  2.35           C  
ATOM   7780  C   PHE A 489     110.206 116.329  40.914  1.00  2.35           C  
ATOM   7781  O   PHE A 489     111.351 116.308  40.442  1.00  2.35           O  
ATOM   7782  CB  PHE A 489     108.409 117.740  39.895  1.00  2.35           C  
ATOM   7783  CG  PHE A 489     109.399 118.756  39.421  1.00  2.35           C  
ATOM   7784  CD1 PHE A 489     109.693 118.919  38.061  1.00  2.35           C  
ATOM   7785  CD2 PHE A 489     110.041 119.558  40.338  1.00  2.35           C  
ATOM   7786  CE1 PHE A 489     110.612 119.874  37.654  1.00  2.35           C  
ATOM   7787  CE2 PHE A 489     110.948 120.504  39.933  1.00  2.35           C  
ATOM   7788  CZ  PHE A 489     111.233 120.663  38.597  1.00  2.35           C  
ATOM   7789  H   PHE A 489     107.023 115.747  40.649  1.00  2.35           H  
ATOM   7790  HA  PHE A 489     109.264 116.028  39.004  1.00  2.35           H  
ATOM   7791 1HB  PHE A 489     107.560 117.735  39.214  1.00  2.35           H  
ATOM   7792 2HB  PHE A 489     108.036 118.057  40.867  1.00  2.35           H  
ATOM   7793  HD1 PHE A 489     109.190 118.289  37.323  1.00  2.35           H  
ATOM   7794  HD2 PHE A 489     109.813 119.432  41.398  1.00  2.35           H  
ATOM   7795  HE1 PHE A 489     110.842 120.004  36.598  1.00  2.35           H  
ATOM   7796  HE2 PHE A 489     111.441 121.124  40.671  1.00  2.35           H  
ATOM   7797  HZ  PHE A 489     111.948 121.405  38.306  1.00  2.35           H  
ATOM   7798  N   ARG A 490     109.984 116.403  42.225  1.00  2.36           N  
ATOM   7799  CA  ARG A 490     111.101 116.409  43.152  1.00  2.36           C  
ATOM   7800  C   ARG A 490     111.955 115.144  43.024  1.00  2.36           C  
ATOM   7801  O   ARG A 490     113.188 115.231  42.971  1.00  2.36           O  
ATOM   7802  CB  ARG A 490     110.606 116.572  44.578  1.00  2.36           C  
ATOM   7803  CG  ARG A 490     111.705 116.642  45.631  1.00  2.36           C  
ATOM   7804  CD  ARG A 490     111.196 117.106  46.966  1.00  2.36           C  
ATOM   7805  NE  ARG A 490     110.284 116.174  47.608  1.00  2.36           N  
ATOM   7806  CZ  ARG A 490     109.428 116.530  48.583  1.00  2.36           C  
ATOM   7807  NH1 ARG A 490     109.375 117.771  48.970  1.00  2.36           N  
ATOM   7808  NH2 ARG A 490     108.653 115.652  49.159  1.00  2.36           N  
ATOM   7809  H   ARG A 490     109.028 116.441  42.577  1.00  2.36           H  
ATOM   7810  HA  ARG A 490     111.728 117.268  42.916  1.00  2.36           H  
ATOM   7811 1HB  ARG A 490     110.008 117.475  44.649  1.00  2.36           H  
ATOM   7812 2HB  ARG A 490     109.951 115.734  44.828  1.00  2.36           H  
ATOM   7813 1HG  ARG A 490     112.139 115.647  45.760  1.00  2.36           H  
ATOM   7814 2HG  ARG A 490     112.480 117.334  45.305  1.00  2.36           H  
ATOM   7815 1HD  ARG A 490     112.045 117.259  47.636  1.00  2.36           H  
ATOM   7816 2HD  ARG A 490     110.673 118.046  46.838  1.00  2.36           H  
ATOM   7817  HE  ARG A 490     110.312 115.204  47.323  1.00  2.36           H  
ATOM   7818 1HH1 ARG A 490     109.980 118.461  48.536  1.00  2.36           H  
ATOM   7819 2HH1 ARG A 490     108.736 118.040  49.700  1.00  2.36           H  
ATOM   7820 1HH2 ARG A 490     108.683 114.686  48.876  1.00  2.36           H  
ATOM   7821 2HH2 ARG A 490     108.039 115.954  49.905  1.00  2.36           H  
ATOM   7822  N   ASN A 491     111.320 113.977  42.882  1.00  2.36           N  
ATOM   7823  CA  ASN A 491     112.108 112.755  42.765  1.00  2.36           C  
ATOM   7824  C   ASN A 491     112.850 112.688  41.456  1.00  2.36           C  
ATOM   7825  O   ASN A 491     114.010 112.271  41.412  1.00  2.36           O  
ATOM   7826  CB  ASN A 491     111.241 111.524  42.934  1.00  2.36           C  
ATOM   7827  CG  ASN A 491     110.910 111.254  44.354  1.00  2.36           C  
ATOM   7828  OD1 ASN A 491     111.742 110.657  45.057  1.00  2.36           O  
ATOM   7829  ND2 ASN A 491     109.759 111.673  44.796  1.00  2.36           N  
ATOM   7830  H   ASN A 491     110.295 113.931  42.904  1.00  2.36           H  
ATOM   7831  HA  ASN A 491     112.859 112.759  43.561  1.00  2.36           H  
ATOM   7832 1HB  ASN A 491     110.307 111.665  42.376  1.00  2.36           H  
ATOM   7833 2HB  ASN A 491     111.748 110.655  42.514  1.00  2.36           H  
ATOM   7834 1HD2 ASN A 491     109.499 111.514  45.746  1.00  2.36           H  
ATOM   7835 2HD2 ASN A 491     109.128 112.175  44.173  1.00  2.36           H  
ATOM   7836  N   VAL A 492     112.242 113.148  40.378  1.00  2.33           N  
ATOM   7837  CA  VAL A 492     112.988 113.063  39.151  1.00  2.33           C  
ATOM   7838  C   VAL A 492     114.109 114.093  39.174  1.00  2.33           C  
ATOM   7839  O   VAL A 492     115.197 113.822  38.706  1.00  2.33           O  
ATOM   7840  CB  VAL A 492     112.072 113.207  37.929  1.00  2.33           C  
ATOM   7841  CG1 VAL A 492     111.049 112.107  37.933  1.00  2.33           C  
ATOM   7842  CG2 VAL A 492     111.409 114.488  37.963  1.00  2.33           C  
ATOM   7843  H   VAL A 492     111.281 113.500  40.414  1.00  2.33           H  
ATOM   7844  HA  VAL A 492     113.439 112.072  39.091  1.00  2.33           H  
ATOM   7845  HB  VAL A 492     112.645 113.105  37.037  1.00  2.33           H  
ATOM   7846 1HG1 VAL A 492     110.406 112.209  37.061  1.00  2.33           H  
ATOM   7847 2HG1 VAL A 492     111.553 111.143  37.904  1.00  2.33           H  
ATOM   7848 3HG1 VAL A 492     110.444 112.171  38.834  1.00  2.33           H  
ATOM   7849 1HG2 VAL A 492     110.758 114.568  37.136  1.00  2.33           H  
ATOM   7850 2HG2 VAL A 492     110.853 114.505  38.859  1.00  2.33           H  
ATOM   7851 3HG2 VAL A 492     112.120 115.307  37.944  1.00  2.33           H  
ATOM   7852  N   SER A 493     113.944 115.223  39.854  1.00  2.27           N  
ATOM   7853  CA  SER A 493     115.058 116.158  39.892  1.00  2.27           C  
ATOM   7854  C   SER A 493     116.276 115.480  40.544  1.00  2.27           C  
ATOM   7855  O   SER A 493     117.407 115.560  40.032  1.00  2.27           O  
ATOM   7856  CB  SER A 493     114.653 117.395  40.674  1.00  2.27           C  
ATOM   7857  OG  SER A 493     113.617 118.090  40.027  1.00  2.27           O  
ATOM   7858  H   SER A 493     113.046 115.466  40.273  1.00  2.27           H  
ATOM   7859  HA  SER A 493     115.324 116.440  38.878  1.00  2.27           H  
ATOM   7860 1HB  SER A 493     114.333 117.105  41.670  1.00  2.27           H  
ATOM   7861 2HB  SER A 493     115.514 118.047  40.785  1.00  2.27           H  
ATOM   7862  HG  SER A 493     112.849 117.472  40.019  1.00  2.27           H  
ATOM   7863  N   GLU A 494     116.016 114.738  41.636  1.00  2.20           N  
ATOM   7864  CA  GLU A 494     117.052 114.007  42.367  1.00  2.20           C  
ATOM   7865  C   GLU A 494     117.729 112.901  41.557  1.00  2.20           C  
ATOM   7866  O   GLU A 494     118.927 112.667  41.723  1.00  2.20           O  
ATOM   7867  CB  GLU A 494     116.503 113.424  43.678  1.00  2.20           C  
ATOM   7868  CG  GLU A 494     116.227 114.472  44.763  1.00  2.20           C  
ATOM   7869  CD  GLU A 494     115.695 113.891  46.062  1.00  2.20           C  
ATOM   7870  OE1 GLU A 494     115.190 112.802  46.057  1.00  2.20           O  
ATOM   7871  OE2 GLU A 494     115.843 114.533  47.075  1.00  2.20           O  
ATOM   7872  H   GLU A 494     115.055 114.717  41.990  1.00  2.20           H  
ATOM   7873  HA  GLU A 494     117.825 114.717  42.640  1.00  2.20           H  
ATOM   7874 1HB  GLU A 494     115.570 112.893  43.476  1.00  2.20           H  
ATOM   7875 2HB  GLU A 494     117.210 112.698  44.076  1.00  2.20           H  
ATOM   7876 1HG  GLU A 494     117.148 115.007  44.972  1.00  2.20           H  
ATOM   7877 2HG  GLU A 494     115.504 115.189  44.370  1.00  2.20           H  
ATOM   7878  N   TYR A 495     116.983 112.226  40.682  1.00  2.10           N  
ATOM   7879  CA  TYR A 495     117.566 111.140  39.893  1.00  2.10           C  
ATOM   7880  C   TYR A 495     118.091 111.574  38.512  1.00  2.10           C  
ATOM   7881  O   TYR A 495     119.139 111.095  38.071  1.00  2.10           O  
ATOM   7882  CB  TYR A 495     116.548 110.000  39.784  1.00  2.10           C  
ATOM   7883  CG  TYR A 495     116.338 109.301  41.126  1.00  2.10           C  
ATOM   7884  CD1 TYR A 495     115.158 109.419  41.852  1.00  2.10           C  
ATOM   7885  CD2 TYR A 495     117.368 108.558  41.632  1.00  2.10           C  
ATOM   7886  CE1 TYR A 495     115.032 108.791  43.088  1.00  2.10           C  
ATOM   7887  CE2 TYR A 495     117.252 107.925  42.851  1.00  2.10           C  
ATOM   7888  CZ  TYR A 495     116.096 108.041  43.579  1.00  2.10           C  
ATOM   7889  OH  TYR A 495     116.004 107.420  44.790  1.00  2.10           O  
ATOM   7890  H   TYR A 495     115.987 112.444  40.613  1.00  2.10           H  
ATOM   7891  HA  TYR A 495     118.421 110.753  40.443  1.00  2.10           H  
ATOM   7892 1HB  TYR A 495     115.586 110.396  39.444  1.00  2.10           H  
ATOM   7893 2HB  TYR A 495     116.880 109.274  39.067  1.00  2.10           H  
ATOM   7894  HD1 TYR A 495     114.337 109.996  41.461  1.00  2.10           H  
ATOM   7895  HD2 TYR A 495     118.288 108.477  41.062  1.00  2.10           H  
ATOM   7896  HE1 TYR A 495     114.107 108.889  43.662  1.00  2.10           H  
ATOM   7897  HE2 TYR A 495     118.087 107.339  43.240  1.00  2.10           H  
ATOM   7898  HH  TYR A 495     116.772 106.853  44.914  1.00  2.10           H  
ATOM   7899  N   LEU A 496     117.424 112.520  37.871  1.00  1.99           N  
ATOM   7900  CA  LEU A 496     117.802 112.960  36.539  1.00  1.99           C  
ATOM   7901  C   LEU A 496     119.171 113.604  36.498  1.00  1.99           C  
ATOM   7902  O   LEU A 496     119.967 113.302  35.607  1.00  1.99           O  
ATOM   7903  CB  LEU A 496     116.796 114.003  36.054  1.00  1.99           C  
ATOM   7904  CG  LEU A 496     115.387 113.496  35.751  1.00  1.99           C  
ATOM   7905  CD1 LEU A 496     114.449 114.729  35.573  1.00  1.99           C  
ATOM   7906  CD2 LEU A 496     115.431 112.629  34.535  1.00  1.99           C  
ATOM   7907  H   LEU A 496     116.600 112.917  38.293  1.00  1.99           H  
ATOM   7908  HA  LEU A 496     117.796 112.098  35.876  1.00  1.99           H  
ATOM   7909 1HB  LEU A 496     116.706 114.774  36.823  1.00  1.99           H  
ATOM   7910 2HB  LEU A 496     117.188 114.474  35.152  1.00  1.99           H  
ATOM   7911  HG  LEU A 496     115.026 112.895  36.565  1.00  1.99           H  
ATOM   7912 1HD1 LEU A 496     113.437 114.410  35.367  1.00  1.99           H  
ATOM   7913 2HD1 LEU A 496     114.456 115.315  36.487  1.00  1.99           H  
ATOM   7914 3HD1 LEU A 496     114.795 115.342  34.760  1.00  1.99           H  
ATOM   7915 1HD2 LEU A 496     114.431 112.257  34.316  1.00  1.99           H  
ATOM   7916 2HD2 LEU A 496     115.801 113.219  33.699  1.00  1.99           H  
ATOM   7917 3HD2 LEU A 496     116.099 111.785  34.710  1.00  1.99           H  
ATOM   7918  N   LEU A 497     119.495 114.474  37.457  1.00  1.88           N  
ATOM   7919  CA  LEU A 497     120.805 115.083  37.319  1.00  1.88           C  
ATOM   7920  C   LEU A 497     121.972 114.086  37.342  1.00  1.88           C  
ATOM   7921  O   LEU A 497     122.810 114.158  36.447  1.00  1.88           O  
ATOM   7922  CB  LEU A 497     121.061 116.199  38.314  1.00  1.88           C  
ATOM   7923  CG  LEU A 497     122.472 116.767  38.176  1.00  1.88           C  
ATOM   7924  CD1 LEU A 497     122.623 117.361  36.769  1.00  1.88           C  
ATOM   7925  CD2 LEU A 497     122.744 117.817  39.228  1.00  1.88           C  
ATOM   7926  H   LEU A 497     118.850 114.726  38.216  1.00  1.88           H  
ATOM   7927  HA  LEU A 497     120.824 115.564  36.343  1.00  1.88           H  
ATOM   7928 1HB  LEU A 497     120.364 116.989  38.094  1.00  1.88           H  
ATOM   7929 2HB  LEU A 497     120.894 115.872  39.327  1.00  1.88           H  
ATOM   7930  HG  LEU A 497     123.180 115.962  38.289  1.00  1.88           H  
ATOM   7931 1HD1 LEU A 497     123.632 117.753  36.645  1.00  1.88           H  
ATOM   7932 2HD1 LEU A 497     122.440 116.589  36.018  1.00  1.88           H  
ATOM   7933 3HD1 LEU A 497     121.906 118.166  36.644  1.00  1.88           H  
ATOM   7934 1HD2 LEU A 497     123.760 118.197  39.107  1.00  1.88           H  
ATOM   7935 2HD2 LEU A 497     122.052 118.632  39.113  1.00  1.88           H  
ATOM   7936 3HD2 LEU A 497     122.638 117.375  40.219  1.00  1.88           H  
ATOM   7937  N   PRO A 498     122.117 113.164  38.330  1.00  1.77           N  
ATOM   7938  CA  PRO A 498     123.191 112.194  38.326  1.00  1.77           C  
ATOM   7939  C   PRO A 498     123.115 111.238  37.139  1.00  1.77           C  
ATOM   7940  O   PRO A 498     124.151 110.728  36.710  1.00  1.77           O  
ATOM   7941  CB  PRO A 498     123.045 111.504  39.688  1.00  1.77           C  
ATOM   7942  CG  PRO A 498     121.634 111.751  40.110  1.00  1.77           C  
ATOM   7943  CD  PRO A 498     121.288 113.124  39.554  1.00  1.77           C  
ATOM   7944  HA  PRO A 498     124.141 112.736  38.302  1.00  1.77           H  
ATOM   7945 1HB  PRO A 498     123.265 110.448  39.584  1.00  1.77           H  
ATOM   7946 2HB  PRO A 498     123.778 111.911  40.394  1.00  1.77           H  
ATOM   7947 1HG  PRO A 498     120.987 110.958  39.721  1.00  1.77           H  
ATOM   7948 2HG  PRO A 498     121.542 111.715  41.207  1.00  1.77           H  
ATOM   7949 1HD  PRO A 498     120.238 113.136  39.385  1.00  1.77           H  
ATOM   7950 2HD  PRO A 498     121.598 113.898  40.257  1.00  1.77           H  
ATOM   7951  N   TYR A 499     121.928 111.034  36.539  1.00  1.67           N  
ATOM   7952  CA  TYR A 499     121.886 110.183  35.350  1.00  1.67           C  
ATOM   7953  C   TYR A 499     122.659 110.860  34.230  1.00  1.67           C  
ATOM   7954  O   TYR A 499     123.439 110.230  33.498  1.00  1.67           O  
ATOM   7955  CB  TYR A 499     120.452 109.960  34.870  1.00  1.67           C  
ATOM   7956  CG  TYR A 499     119.644 109.062  35.738  1.00  1.67           C  
ATOM   7957  CD1 TYR A 499     118.249 109.068  35.668  1.00  1.67           C  
ATOM   7958  CD2 TYR A 499     120.285 108.233  36.614  1.00  1.67           C  
ATOM   7959  CE1 TYR A 499     117.525 108.229  36.482  1.00  1.67           C  
ATOM   7960  CE2 TYR A 499     119.564 107.411  37.414  1.00  1.67           C  
ATOM   7961  CZ  TYR A 499     118.208 107.392  37.366  1.00  1.67           C  
ATOM   7962  OH  TYR A 499     117.532 106.536  38.207  1.00  1.67           O  
ATOM   7963  H   TYR A 499     121.054 111.409  36.914  1.00  1.67           H  
ATOM   7964  HA  TYR A 499     122.362 109.229  35.574  1.00  1.67           H  
ATOM   7965 1HB  TYR A 499     119.941 110.915  34.811  1.00  1.67           H  
ATOM   7966 2HB  TYR A 499     120.465 109.547  33.866  1.00  1.67           H  
ATOM   7967  HD1 TYR A 499     117.739 109.730  34.969  1.00  1.67           H  
ATOM   7968  HD2 TYR A 499     121.373 108.234  36.671  1.00  1.67           H  
ATOM   7969  HE1 TYR A 499     116.436 108.224  36.433  1.00  1.67           H  
ATOM   7970  HE2 TYR A 499     120.069 106.768  38.094  1.00  1.67           H  
ATOM   7971  HH  TYR A 499     116.583 106.636  38.064  1.00  1.67           H  
ATOM   7972  N   LEU A 500     122.454 112.167  34.132  1.00  1.58           N  
ATOM   7973  CA  LEU A 500     123.082 112.982  33.117  1.00  1.58           C  
ATOM   7974  C   LEU A 500     124.558 113.183  33.405  1.00  1.58           C  
ATOM   7975  O   LEU A 500     125.391 113.002  32.509  1.00  1.58           O  
ATOM   7976  CB  LEU A 500     122.354 114.314  33.088  1.00  1.58           C  
ATOM   7977  CG  LEU A 500     120.931 114.237  32.589  1.00  1.58           C  
ATOM   7978  CD1 LEU A 500     120.285 115.493  32.916  1.00  1.58           C  
ATOM   7979  CD2 LEU A 500     120.931 114.000  31.089  1.00  1.58           C  
ATOM   7980  H   LEU A 500     121.790 112.608  34.778  1.00  1.58           H  
ATOM   7981  HA  LEU A 500     122.973 112.486  32.154  1.00  1.58           H  
ATOM   7982 1HB  LEU A 500     122.324 114.724  34.090  1.00  1.58           H  
ATOM   7983 2HB  LEU A 500     122.902 115.004  32.449  1.00  1.58           H  
ATOM   7984  HG  LEU A 500     120.395 113.429  33.087  1.00  1.58           H  
ATOM   7985 1HD1 LEU A 500     119.268 115.491  32.579  1.00  1.58           H  
ATOM   7986 2HD1 LEU A 500     120.306 115.614  33.995  1.00  1.58           H  
ATOM   7987 3HD1 LEU A 500     120.821 116.285  32.457  1.00  1.58           H  
ATOM   7988 1HD2 LEU A 500     119.905 113.960  30.719  1.00  1.58           H  
ATOM   7989 2HD2 LEU A 500     121.463 114.807  30.586  1.00  1.58           H  
ATOM   7990 3HD2 LEU A 500     121.429 113.058  30.883  1.00  1.58           H  
ATOM   7991  N   LEU A 501     124.901 113.467  34.670  1.00  1.51           N  
ATOM   7992  CA  LEU A 501     126.299 113.702  35.004  1.00  1.51           C  
ATOM   7993  C   LEU A 501     127.082 112.444  34.736  1.00  1.51           C  
ATOM   7994  O   LEU A 501     128.174 112.493  34.176  1.00  1.51           O  
ATOM   7995  CB  LEU A 501     126.463 114.069  36.480  1.00  1.51           C  
ATOM   7996  CG  LEU A 501     125.898 115.402  36.912  1.00  1.51           C  
ATOM   7997  CD1 LEU A 501     125.971 115.498  38.412  1.00  1.51           C  
ATOM   7998  CD2 LEU A 501     126.657 116.503  36.264  1.00  1.51           C  
ATOM   7999  H   LEU A 501     124.178 113.577  35.378  1.00  1.51           H  
ATOM   8000  HA  LEU A 501     126.681 114.502  34.376  1.00  1.51           H  
ATOM   8001 1HB  LEU A 501     125.993 113.297  37.075  1.00  1.51           H  
ATOM   8002 2HB  LEU A 501     127.526 114.070  36.719  1.00  1.51           H  
ATOM   8003  HG  LEU A 501     124.867 115.466  36.613  1.00  1.51           H  
ATOM   8004 1HD1 LEU A 501     125.557 116.444  38.738  1.00  1.51           H  
ATOM   8005 2HD1 LEU A 501     125.398 114.687  38.848  1.00  1.51           H  
ATOM   8006 3HD1 LEU A 501     127.009 115.426  38.733  1.00  1.51           H  
ATOM   8007 1HD2 LEU A 501     126.240 117.460  36.565  1.00  1.51           H  
ATOM   8008 2HD2 LEU A 501     127.708 116.460  36.555  1.00  1.51           H  
ATOM   8009 3HD2 LEU A 501     126.567 116.389  35.197  1.00  1.51           H  
ATOM   8010  N   SER A 502     126.495 111.300  35.074  1.00  1.45           N  
ATOM   8011  CA  SER A 502     127.135 110.030  34.842  1.00  1.45           C  
ATOM   8012  C   SER A 502     127.386 109.821  33.377  1.00  1.45           C  
ATOM   8013  O   SER A 502     128.496 109.478  32.990  1.00  1.45           O  
ATOM   8014  CB  SER A 502     126.269 108.930  35.376  1.00  1.45           C  
ATOM   8015  OG  SER A 502     126.814 107.643  35.128  1.00  1.45           O  
ATOM   8016  H   SER A 502     125.588 111.298  35.539  1.00  1.45           H  
ATOM   8017  HA  SER A 502     128.091 110.022  35.369  1.00  1.45           H  
ATOM   8018 1HB  SER A 502     126.193 109.111  36.425  1.00  1.45           H  
ATOM   8019 2HB  SER A 502     125.271 108.998  34.953  1.00  1.45           H  
ATOM   8020  HG  SER A 502     126.733 107.519  34.177  1.00  1.45           H  
ATOM   8021  N   SER A 503     126.379 110.046  32.535  1.00  1.40           N  
ATOM   8022  CA  SER A 503     126.608 109.807  31.125  1.00  1.40           C  
ATOM   8023  C   SER A 503     127.697 110.719  30.543  1.00  1.40           C  
ATOM   8024  O   SER A 503     128.445 110.305  29.648  1.00  1.40           O  
ATOM   8025  CB  SER A 503     125.313 109.980  30.383  1.00  1.40           C  
ATOM   8026  OG  SER A 503     124.895 111.313  30.363  1.00  1.40           O  
ATOM   8027  H   SER A 503     125.456 110.334  32.871  1.00  1.40           H  
ATOM   8028  HA  SER A 503     126.931 108.779  31.008  1.00  1.40           H  
ATOM   8029 1HB  SER A 503     125.401 109.607  29.381  1.00  1.40           H  
ATOM   8030 2HB  SER A 503     124.569 109.379  30.882  1.00  1.40           H  
ATOM   8031  HG  SER A 503     125.080 111.683  31.250  1.00  1.40           H  
ATOM   8032  N   GLU A 504     127.847 111.928  31.093  1.00  1.37           N  
ATOM   8033  CA  GLU A 504     128.892 112.820  30.613  1.00  1.37           C  
ATOM   8034  C   GLU A 504     130.262 112.393  31.170  1.00  1.37           C  
ATOM   8035  O   GLU A 504     131.263 112.407  30.447  1.00  1.37           O  
ATOM   8036  CB  GLU A 504     128.569 114.257  30.997  1.00  1.37           C  
ATOM   8037  CG  GLU A 504     127.353 114.944  30.306  1.00  1.37           C  
ATOM   8038  CD  GLU A 504     127.564 115.253  28.837  1.00  1.37           C  
ATOM   8039  OE1 GLU A 504     128.674 115.132  28.378  1.00  1.37           O  
ATOM   8040  OE2 GLU A 504     126.624 115.672  28.189  1.00  1.37           O  
ATOM   8041  H   GLU A 504     127.196 112.243  31.814  1.00  1.37           H  
ATOM   8042  HA  GLU A 504     128.929 112.753  29.527  1.00  1.37           H  
ATOM   8043 1HB  GLU A 504     128.400 114.285  32.067  1.00  1.37           H  
ATOM   8044 2HB  GLU A 504     129.420 114.872  30.765  1.00  1.37           H  
ATOM   8045 1HG  GLU A 504     126.497 114.272  30.394  1.00  1.37           H  
ATOM   8046 2HG  GLU A 504     127.108 115.862  30.837  1.00  1.37           H  
ATOM   8047  N   MET A 505     130.308 111.955  32.441  1.00  1.37           N  
ATOM   8048  CA  MET A 505     131.563 111.489  33.031  1.00  1.37           C  
ATOM   8049  C   MET A 505     132.044 110.262  32.279  1.00  1.37           C  
ATOM   8050  O   MET A 505     133.213 110.183  31.917  1.00  1.37           O  
ATOM   8051  CB  MET A 505     131.392 111.163  34.524  1.00  1.37           C  
ATOM   8052  CG  MET A 505     131.230 112.370  35.461  1.00  1.37           C  
ATOM   8053  SD  MET A 505     132.714 113.369  35.570  1.00  1.37           S  
ATOM   8054  CE  MET A 505     133.751 112.333  36.585  1.00  1.37           C  
ATOM   8055  H   MET A 505     129.464 111.969  33.007  1.00  1.37           H  
ATOM   8056  HA  MET A 505     132.315 112.271  32.921  1.00  1.37           H  
ATOM   8057 1HB  MET A 505     130.512 110.537  34.647  1.00  1.37           H  
ATOM   8058 2HB  MET A 505     132.254 110.584  34.870  1.00  1.37           H  
ATOM   8059 1HG  MET A 505     130.423 112.998  35.106  1.00  1.37           H  
ATOM   8060 2HG  MET A 505     130.971 112.027  36.459  1.00  1.37           H  
ATOM   8061 1HE  MET A 505     134.705 112.806  36.752  1.00  1.37           H  
ATOM   8062 2HE  MET A 505     133.271 112.185  37.535  1.00  1.37           H  
ATOM   8063 3HE  MET A 505     133.892 111.377  36.099  1.00  1.37           H  
ATOM   8064  N   ILE A 506     131.123 109.350  31.953  1.00  1.40           N  
ATOM   8065  CA  ILE A 506     131.467 108.126  31.238  1.00  1.40           C  
ATOM   8066  C   ILE A 506     132.017 108.465  29.879  1.00  1.40           C  
ATOM   8067  O   ILE A 506     133.044 107.939  29.475  1.00  1.40           O  
ATOM   8068  CB  ILE A 506     130.239 107.229  31.032  1.00  1.40           C  
ATOM   8069  CG1 ILE A 506     129.753 106.683  32.350  1.00  1.40           C  
ATOM   8070  CG2 ILE A 506     130.593 106.087  30.082  1.00  1.40           C  
ATOM   8071  CD1 ILE A 506     128.381 106.082  32.260  1.00  1.40           C  
ATOM   8072  H   ILE A 506     130.163 109.490  32.258  1.00  1.40           H  
ATOM   8073  HA  ILE A 506     132.226 107.586  31.804  1.00  1.40           H  
ATOM   8074  HB  ILE A 506     129.430 107.823  30.610  1.00  1.40           H  
ATOM   8075 1HG1 ILE A 506     130.448 105.913  32.698  1.00  1.40           H  
ATOM   8076 2HG1 ILE A 506     129.741 107.479  33.066  1.00  1.40           H  
ATOM   8077 1HG2 ILE A 506     129.715 105.457  29.928  1.00  1.40           H  
ATOM   8078 2HG2 ILE A 506     130.919 106.492  29.128  1.00  1.40           H  
ATOM   8079 3HG2 ILE A 506     131.396 105.490  30.516  1.00  1.40           H  
ATOM   8080 1HD1 ILE A 506     128.079 105.726  33.218  1.00  1.40           H  
ATOM   8081 2HD1 ILE A 506     127.682 106.835  31.930  1.00  1.40           H  
ATOM   8082 3HD1 ILE A 506     128.387 105.256  31.549  1.00  1.40           H  
ATOM   8083  N   PHE A 507     131.343 109.364  29.169  1.00  1.48           N  
ATOM   8084  CA  PHE A 507     131.779 109.769  27.845  1.00  1.48           C  
ATOM   8085  C   PHE A 507     133.220 110.283  27.893  1.00  1.48           C  
ATOM   8086  O   PHE A 507     134.057 109.906  27.069  1.00  1.48           O  
ATOM   8087  CB  PHE A 507     130.847 110.844  27.297  1.00  1.48           C  
ATOM   8088  CG  PHE A 507     131.170 111.295  25.922  1.00  1.48           C  
ATOM   8089  CD1 PHE A 507     130.744 110.552  24.834  1.00  1.48           C  
ATOM   8090  CD2 PHE A 507     131.892 112.452  25.701  1.00  1.48           C  
ATOM   8091  CE1 PHE A 507     131.031 110.957  23.548  1.00  1.48           C  
ATOM   8092  CE2 PHE A 507     132.184 112.863  24.416  1.00  1.48           C  
ATOM   8093  CZ  PHE A 507     131.751 112.113  23.337  1.00  1.48           C  
ATOM   8094  H   PHE A 507     130.483 109.771  29.538  1.00  1.48           H  
ATOM   8095  HA  PHE A 507     131.738 108.902  27.192  1.00  1.48           H  
ATOM   8096 1HB  PHE A 507     129.819 110.476  27.308  1.00  1.48           H  
ATOM   8097 2HB  PHE A 507     130.880 111.714  27.953  1.00  1.48           H  
ATOM   8098  HD1 PHE A 507     130.174 109.641  25.011  1.00  1.48           H  
ATOM   8099  HD2 PHE A 507     132.228 113.038  26.557  1.00  1.48           H  
ATOM   8100  HE1 PHE A 507     130.688 110.366  22.700  1.00  1.48           H  
ATOM   8101  HE2 PHE A 507     132.755 113.776  24.250  1.00  1.48           H  
ATOM   8102  HZ  PHE A 507     131.980 112.435  22.322  1.00  1.48           H  
ATOM   8103  N   LYS A 508     133.508 111.150  28.864  1.00  1.57           N  
ATOM   8104  CA  LYS A 508     134.840 111.724  29.022  1.00  1.57           C  
ATOM   8105  C   LYS A 508     135.867 110.736  29.601  1.00  1.57           C  
ATOM   8106  O   LYS A 508     137.070 110.866  29.361  1.00  1.57           O  
ATOM   8107  CB  LYS A 508     134.756 112.952  29.929  1.00  1.57           C  
ATOM   8108  CG  LYS A 508     134.006 114.128  29.307  1.00  1.57           C  
ATOM   8109  CD  LYS A 508     133.978 115.338  30.227  1.00  1.57           C  
ATOM   8110  CE  LYS A 508     133.185 116.484  29.594  1.00  1.57           C  
ATOM   8111  NZ  LYS A 508     133.794 116.923  28.291  1.00  1.57           N  
ATOM   8112  H   LYS A 508     132.770 111.438  29.511  1.00  1.57           H  
ATOM   8113  HA  LYS A 508     135.192 112.033  28.039  1.00  1.57           H  
ATOM   8114 1HB  LYS A 508     134.238 112.675  30.854  1.00  1.57           H  
ATOM   8115 2HB  LYS A 508     135.758 113.279  30.198  1.00  1.57           H  
ATOM   8116 1HG  LYS A 508     134.474 114.402  28.364  1.00  1.57           H  
ATOM   8117 2HG  LYS A 508     132.977 113.820  29.104  1.00  1.57           H  
ATOM   8118 1HD  LYS A 508     133.508 115.056  31.172  1.00  1.57           H  
ATOM   8119 2HD  LYS A 508     134.993 115.674  30.433  1.00  1.57           H  
ATOM   8120 1HE  LYS A 508     132.157 116.163  29.415  1.00  1.57           H  
ATOM   8121 2HE  LYS A 508     133.172 117.331  30.282  1.00  1.57           H  
ATOM   8122 1HZ  LYS A 508     133.239 117.698  27.903  1.00  1.57           H  
ATOM   8123 2HZ  LYS A 508     134.735 117.239  28.435  1.00  1.57           H  
ATOM   8124 3HZ  LYS A 508     133.793 116.158  27.641  1.00  1.57           H  
ATOM   8125  N   GLN A 509     135.388 109.761  30.368  1.00  1.67           N  
ATOM   8126  CA  GLN A 509     136.209 108.783  31.069  1.00  1.67           C  
ATOM   8127  C   GLN A 509     135.839 107.344  30.710  1.00  1.67           C  
ATOM   8128  O   GLN A 509     135.564 106.543  31.608  1.00  1.67           O  
ATOM   8129  CB  GLN A 509     136.054 108.933  32.587  1.00  1.67           C  
ATOM   8130  CG  GLN A 509     136.471 110.273  33.172  1.00  1.67           C  
ATOM   8131  CD  GLN A 509     136.369 110.271  34.692  1.00  1.67           C  
ATOM   8132  OE1 GLN A 509     135.505 109.604  35.265  1.00  1.67           O  
ATOM   8133  NE2 GLN A 509     137.250 111.009  35.350  1.00  1.67           N  
ATOM   8134  H   GLN A 509     134.385 109.716  30.526  1.00  1.67           H  
ATOM   8135  HA  GLN A 509     137.251 108.944  30.797  1.00  1.67           H  
ATOM   8136 1HB  GLN A 509     135.018 108.762  32.858  1.00  1.67           H  
ATOM   8137 2HB  GLN A 509     136.622 108.171  33.066  1.00  1.67           H  
ATOM   8138 1HG  GLN A 509     137.499 110.487  32.884  1.00  1.67           H  
ATOM   8139 2HG  GLN A 509     135.799 111.045  32.787  1.00  1.67           H  
ATOM   8140 1HE2 GLN A 509     137.233 111.033  36.348  1.00  1.67           H  
ATOM   8141 2HE2 GLN A 509     137.939 111.537  34.852  1.00  1.67           H  
ATOM   8142  N   LYS A 510     135.807 106.988  29.416  1.00  1.71           N  
ATOM   8143  CA  LYS A 510     135.365 105.633  29.027  1.00  1.71           C  
ATOM   8144  C   LYS A 510     136.404 104.557  29.321  1.00  1.71           C  
ATOM   8145  O   LYS A 510     137.007 103.979  28.416  1.00  1.71           O  
ATOM   8146  CB  LYS A 510     135.032 105.530  27.533  1.00  1.71           C  
ATOM   8147  CG  LYS A 510     133.839 106.324  27.036  1.00  1.71           C  
ATOM   8148  CD  LYS A 510     133.612 106.058  25.551  1.00  1.71           C  
ATOM   8149  CE  LYS A 510     132.414 106.811  24.993  1.00  1.71           C  
ATOM   8150  NZ  LYS A 510     132.216 106.510  23.540  1.00  1.71           N  
ATOM   8151  H   LYS A 510     136.042 107.673  28.712  1.00  1.71           H  
ATOM   8152  HA  LYS A 510     134.466 105.397  29.599  1.00  1.71           H  
ATOM   8153 1HB  LYS A 510     135.895 105.856  26.956  1.00  1.71           H  
ATOM   8154 2HB  LYS A 510     134.853 104.486  27.283  1.00  1.71           H  
ATOM   8155 1HG  LYS A 510     132.949 106.053  27.601  1.00  1.71           H  
ATOM   8156 2HG  LYS A 510     134.032 107.381  27.179  1.00  1.71           H  
ATOM   8157 1HD  LYS A 510     134.501 106.359  24.998  1.00  1.71           H  
ATOM   8158 2HD  LYS A 510     133.457 104.991  25.399  1.00  1.71           H  
ATOM   8159 1HE  LYS A 510     131.518 106.523  25.544  1.00  1.71           H  
ATOM   8160 2HE  LYS A 510     132.574 107.886  25.113  1.00  1.71           H  
ATOM   8161 1HZ  LYS A 510     131.418 107.016  23.190  1.00  1.71           H  
ATOM   8162 2HZ  LYS A 510     133.042 106.787  23.027  1.00  1.71           H  
ATOM   8163 3HZ  LYS A 510     132.062 105.518  23.419  1.00  1.71           H  
ATOM   8164  N   TRP A 511     136.597 104.307  30.599  1.00  1.67           N  
ATOM   8165  CA  TRP A 511     137.544 103.345  31.113  1.00  1.67           C  
ATOM   8166  C   TRP A 511     136.880 101.996  31.288  1.00  1.67           C  
ATOM   8167  O   TRP A 511     135.697 101.915  31.608  1.00  1.67           O  
ATOM   8168  CB  TRP A 511     138.104 103.882  32.417  1.00  1.67           C  
ATOM   8169  CG  TRP A 511     138.960 105.086  32.165  1.00  1.67           C  
ATOM   8170  CD1 TRP A 511     139.715 105.318  31.055  1.00  1.67           C  
ATOM   8171  CD2 TRP A 511     139.107 106.249  32.993  1.00  1.67           C  
ATOM   8172  NE1 TRP A 511     140.346 106.529  31.157  1.00  1.67           N  
ATOM   8173  CE2 TRP A 511     139.982 107.115  32.334  1.00  1.67           C  
ATOM   8174  CE3 TRP A 511     138.578 106.623  34.205  1.00  1.67           C  
ATOM   8175  CZ2 TRP A 511     140.343 108.336  32.869  1.00  1.67           C  
ATOM   8176  CZ3 TRP A 511     138.935 107.847  34.741  1.00  1.67           C  
ATOM   8177  CH2 TRP A 511     139.797 108.680  34.094  1.00  1.67           C  
ATOM   8178  H   TRP A 511     136.048 104.861  31.248  1.00  1.67           H  
ATOM   8179  HA  TRP A 511     138.360 103.239  30.399  1.00  1.67           H  
ATOM   8180 1HB  TRP A 511     137.286 104.163  33.085  1.00  1.67           H  
ATOM   8181 2HB  TRP A 511     138.700 103.116  32.918  1.00  1.67           H  
ATOM   8182  HD1 TRP A 511     139.810 104.633  30.212  1.00  1.67           H  
ATOM   8183  HE1 TRP A 511     140.973 106.929  30.470  1.00  1.67           H  
ATOM   8184  HE3 TRP A 511     137.888 105.966  34.727  1.00  1.67           H  
ATOM   8185  HZ2 TRP A 511     141.027 109.014  32.358  1.00  1.67           H  
ATOM   8186  HZ3 TRP A 511     138.507 108.130  35.698  1.00  1.67           H  
ATOM   8187  HH2 TRP A 511     140.056 109.636  34.555  1.00  1.67           H  
ATOM   8188  N   LYS A 512     137.642 100.932  31.096  1.00  1.56           N  
ATOM   8189  CA  LYS A 512     137.106  99.590  31.281  1.00  1.56           C  
ATOM   8190  C   LYS A 512     137.284  99.067  32.698  1.00  1.56           C  
ATOM   8191  O   LYS A 512     136.744  98.016  33.053  1.00  1.56           O  
ATOM   8192  CB  LYS A 512     137.771  98.630  30.306  1.00  1.56           C  
ATOM   8193  CG  LYS A 512     137.464  98.916  28.837  1.00  1.56           C  
ATOM   8194  CD  LYS A 512     138.158  97.915  27.923  1.00  1.56           C  
ATOM   8195  CE  LYS A 512     137.839  98.180  26.458  1.00  1.56           C  
ATOM   8196  NZ  LYS A 512     138.541  97.225  25.562  1.00  1.56           N  
ATOM   8197  H   LYS A 512     138.605 101.048  30.815  1.00  1.56           H  
ATOM   8198  HA  LYS A 512     136.035  99.616  31.072  1.00  1.56           H  
ATOM   8199 1HB  LYS A 512     138.852  98.666  30.443  1.00  1.56           H  
ATOM   8200 2HB  LYS A 512     137.448  97.613  30.526  1.00  1.56           H  
ATOM   8201 1HG  LYS A 512     136.387  98.865  28.675  1.00  1.56           H  
ATOM   8202 2HG  LYS A 512     137.803  99.922  28.586  1.00  1.56           H  
ATOM   8203 1HD  LYS A 512     139.237  97.980  28.065  1.00  1.56           H  
ATOM   8204 2HD  LYS A 512     137.837  96.905  28.177  1.00  1.56           H  
ATOM   8205 1HE  LYS A 512     136.764  98.085  26.303  1.00  1.56           H  
ATOM   8206 2HE  LYS A 512     138.144  99.194  26.202  1.00  1.56           H  
ATOM   8207 1HZ  LYS A 512     138.307  97.428  24.601  1.00  1.56           H  
ATOM   8208 2HZ  LYS A 512     139.539  97.314  25.691  1.00  1.56           H  
ATOM   8209 3HZ  LYS A 512     138.255  96.282  25.785  1.00  1.56           H  
ATOM   8210  N   ASP A 513     138.071  99.771  33.501  1.00  1.41           N  
ATOM   8211  CA  ASP A 513     138.333  99.274  34.837  1.00  1.41           C  
ATOM   8212  C   ASP A 513     138.617 100.388  35.840  1.00  1.41           C  
ATOM   8213  O   ASP A 513     139.040 101.499  35.493  1.00  1.41           O  
ATOM   8214  CB  ASP A 513     139.534  98.332  34.804  1.00  1.41           C  
ATOM   8215  CG  ASP A 513     140.779  99.094  34.548  1.00  1.41           C  
ATOM   8216  OD1 ASP A 513     141.239  99.258  33.448  1.00  1.41           O  
ATOM   8217  OD2 ASP A 513     141.287  99.555  35.514  1.00  1.41           O  
ATOM   8218  H   ASP A 513     138.476 100.634  33.179  1.00  1.41           H  
ATOM   8219  HA  ASP A 513     137.455  98.725  35.179  1.00  1.41           H  
ATOM   8220 1HB  ASP A 513     139.622  97.810  35.757  1.00  1.41           H  
ATOM   8221 2HB  ASP A 513     139.399  97.581  34.023  1.00  1.41           H  
ATOM   8222  N   CYS A 514     138.467 100.029  37.108  1.00  1.26           N  
ATOM   8223  CA  CYS A 514     138.712 100.904  38.229  1.00  1.26           C  
ATOM   8224  C   CYS A 514     140.194 101.176  38.540  1.00  1.26           C  
ATOM   8225  O   CYS A 514     140.509 102.072  39.295  1.00  1.26           O  
ATOM   8226  CB  CYS A 514     138.077 100.301  39.470  1.00  1.26           C  
ATOM   8227  SG  CYS A 514     138.758  98.712  39.860  1.00  1.26           S  
ATOM   8228  H   CYS A 514     138.137  99.094  37.283  1.00  1.26           H  
ATOM   8229  HA  CYS A 514     138.235 101.852  38.034  1.00  1.26           H  
ATOM   8230 1HB  CYS A 514     138.247 100.962  40.312  1.00  1.26           H  
ATOM   8231 2HB  CYS A 514     137.002 100.199  39.324  1.00  1.26           H  
ATOM   8232  N   LYS A 515     141.110 100.382  37.979  1.00  1.14           N  
ATOM   8233  CA  LYS A 515     142.522 100.603  38.288  1.00  1.14           C  
ATOM   8234  C   LYS A 515     142.943 101.821  37.500  1.00  1.14           C  
ATOM   8235  O   LYS A 515     143.535 102.768  38.032  1.00  1.14           O  
ATOM   8236  CB  LYS A 515     143.378  99.390  37.925  1.00  1.14           C  
ATOM   8237  CG  LYS A 515     144.872  99.550  38.212  1.00  1.14           C  
ATOM   8238  CD  LYS A 515     145.643  98.302  37.795  1.00  1.14           C  
ATOM   8239  CE  LYS A 515     147.147  98.453  38.015  1.00  1.14           C  
ATOM   8240  NZ  LYS A 515     147.885  97.198  37.650  1.00  1.14           N  
ATOM   8241  H   LYS A 515     140.861  99.678  37.290  1.00  1.14           H  
ATOM   8242  HA  LYS A 515     142.631 100.814  39.352  1.00  1.14           H  
ATOM   8243 1HB  LYS A 515     143.019  98.526  38.487  1.00  1.14           H  
ATOM   8244 2HB  LYS A 515     143.264  99.161  36.868  1.00  1.14           H  
ATOM   8245 1HG  LYS A 515     145.263 100.416  37.673  1.00  1.14           H  
ATOM   8246 2HG  LYS A 515     145.018  99.707  39.278  1.00  1.14           H  
ATOM   8247 1HD  LYS A 515     145.284  97.444  38.337  1.00  1.14           H  
ATOM   8248 2HD  LYS A 515     145.468  98.124  36.734  1.00  1.14           H  
ATOM   8249 1HE  LYS A 515     147.514  99.268  37.394  1.00  1.14           H  
ATOM   8250 2HE  LYS A 515     147.347  98.692  39.062  1.00  1.14           H  
ATOM   8251 1HZ  LYS A 515     148.874  97.327  37.794  1.00  1.14           H  
ATOM   8252 2HZ  LYS A 515     147.560  96.419  38.255  1.00  1.14           H  
ATOM   8253 3HZ  LYS A 515     147.717  96.968  36.686  1.00  1.14           H  
ATOM   8254  N   THR A 516     142.559 101.816  36.224  1.00  1.07           N  
ATOM   8255  CA  THR A 516     142.814 102.922  35.340  1.00  1.07           C  
ATOM   8256  C   THR A 516     142.142 104.139  35.927  1.00  1.07           C  
ATOM   8257  O   THR A 516     142.755 105.201  36.014  1.00  1.07           O  
ATOM   8258  CB  THR A 516     142.251 102.677  33.926  1.00  1.07           C  
ATOM   8259  OG1 THR A 516     142.907 101.547  33.304  1.00  1.07           O  
ATOM   8260  CG2 THR A 516     142.434 103.931  33.073  1.00  1.07           C  
ATOM   8261  H   THR A 516     142.084 100.993  35.858  1.00  1.07           H  
ATOM   8262  HA  THR A 516     143.886 103.101  35.280  1.00  1.07           H  
ATOM   8263  HB  THR A 516     141.184 102.455  33.996  1.00  1.07           H  
ATOM   8264  HG1 THR A 516     142.379 100.710  33.482  1.00  1.07           H  
ATOM   8265 1HG2 THR A 516     142.021 103.758  32.085  1.00  1.07           H  
ATOM   8266 2HG2 THR A 516     141.915 104.770  33.544  1.00  1.07           H  
ATOM   8267 3HG2 THR A 516     143.493 104.166  32.988  1.00  1.07           H  
ATOM   8268  N   MET A 517     140.889 103.987  36.373  1.00  1.05           N  
ATOM   8269  CA  MET A 517     140.180 105.114  36.967  1.00  1.05           C  
ATOM   8270  C   MET A 517     140.835 105.707  38.205  1.00  1.05           C  
ATOM   8271  O   MET A 517     141.045 106.922  38.252  1.00  1.05           O  
ATOM   8272  CB  MET A 517     138.778 104.719  37.372  1.00  1.05           C  
ATOM   8273  CG  MET A 517     137.986 105.822  38.034  1.00  1.05           C  
ATOM   8274  SD  MET A 517     136.481 105.222  38.748  1.00  1.05           S  
ATOM   8275  CE  MET A 517     137.170 104.279  40.112  1.00  1.05           C  
ATOM   8276  H   MET A 517     140.408 103.089  36.257  1.00  1.05           H  
ATOM   8277  HA  MET A 517     140.153 105.899  36.231  1.00  1.05           H  
ATOM   8278 1HB  MET A 517     138.226 104.327  36.515  1.00  1.05           H  
ATOM   8279 2HB  MET A 517     138.848 103.940  38.104  1.00  1.05           H  
ATOM   8280 1HG  MET A 517     138.592 106.264  38.820  1.00  1.05           H  
ATOM   8281 2HG  MET A 517     137.740 106.598  37.317  1.00  1.05           H  
ATOM   8282 1HE  MET A 517     136.378 103.815  40.686  1.00  1.05           H  
ATOM   8283 2HE  MET A 517     137.835 103.510  39.728  1.00  1.05           H  
ATOM   8284 3HE  MET A 517     137.737 104.945  40.752  1.00  1.05           H  
ATOM   8285  N   PHE A 518     141.183 104.881  39.205  1.00  1.07           N  
ATOM   8286  CA  PHE A 518     141.751 105.457  40.424  1.00  1.07           C  
ATOM   8287  C   PHE A 518     143.110 106.061  40.170  1.00  1.07           C  
ATOM   8288  O   PHE A 518     143.478 107.055  40.786  1.00  1.07           O  
ATOM   8289  CB  PHE A 518     141.899 104.441  41.564  1.00  1.07           C  
ATOM   8290  CG  PHE A 518     140.630 104.063  42.269  1.00  1.07           C  
ATOM   8291  CD1 PHE A 518     140.205 102.756  42.268  1.00  1.07           C  
ATOM   8292  CD2 PHE A 518     139.851 105.021  42.929  1.00  1.07           C  
ATOM   8293  CE1 PHE A 518     139.054 102.394  42.896  1.00  1.07           C  
ATOM   8294  CE2 PHE A 518     138.673 104.653  43.567  1.00  1.07           C  
ATOM   8295  CZ  PHE A 518     138.272 103.339  43.548  1.00  1.07           C  
ATOM   8296  H   PHE A 518     141.022 103.875  39.141  1.00  1.07           H  
ATOM   8297  HA  PHE A 518     141.086 106.253  40.763  1.00  1.07           H  
ATOM   8298 1HB  PHE A 518     142.338 103.526  41.158  1.00  1.07           H  
ATOM   8299 2HB  PHE A 518     142.596 104.832  42.303  1.00  1.07           H  
ATOM   8300  HD1 PHE A 518     140.807 101.999  41.762  1.00  1.07           H  
ATOM   8301  HD2 PHE A 518     140.177 106.062  42.935  1.00  1.07           H  
ATOM   8302  HE1 PHE A 518     138.766 101.356  42.881  1.00  1.07           H  
ATOM   8303  HE2 PHE A 518     138.068 105.397  44.076  1.00  1.07           H  
ATOM   8304  HZ  PHE A 518     137.353 103.037  44.049  1.00  1.07           H  
ATOM   8305  N   LYS A 519     143.873 105.500  39.251  1.00  1.12           N  
ATOM   8306  CA  LYS A 519     145.175 106.071  38.997  1.00  1.12           C  
ATOM   8307  C   LYS A 519     145.056 107.351  38.161  1.00  1.12           C  
ATOM   8308  O   LYS A 519     145.530 108.420  38.561  1.00  1.12           O  
ATOM   8309  CB  LYS A 519     146.044 105.040  38.291  1.00  1.12           C  
ATOM   8310  CG  LYS A 519     147.455 105.482  38.000  1.00  1.12           C  
ATOM   8311  CD  LYS A 519     148.231 104.337  37.413  1.00  1.12           C  
ATOM   8312  CE  LYS A 519     149.669 104.699  37.136  1.00  1.12           C  
ATOM   8313  NZ  LYS A 519     150.410 103.531  36.638  1.00  1.12           N  
ATOM   8314  H   LYS A 519     143.573 104.662  38.745  1.00  1.12           H  
ATOM   8315  HA  LYS A 519     145.637 106.326  39.951  1.00  1.12           H  
ATOM   8316 1HB  LYS A 519     146.100 104.140  38.908  1.00  1.12           H  
ATOM   8317 2HB  LYS A 519     145.570 104.753  37.348  1.00  1.12           H  
ATOM   8318 1HG  LYS A 519     147.443 106.315  37.295  1.00  1.12           H  
ATOM   8319 2HG  LYS A 519     147.937 105.809  38.925  1.00  1.12           H  
ATOM   8320 1HD  LYS A 519     148.214 103.496  38.114  1.00  1.12           H  
ATOM   8321 2HD  LYS A 519     147.759 104.016  36.485  1.00  1.12           H  
ATOM   8322 1HE  LYS A 519     149.716 105.495  36.398  1.00  1.12           H  
ATOM   8323 2HE  LYS A 519     150.135 105.039  38.062  1.00  1.12           H  
ATOM   8324 1HZ  LYS A 519     151.371 103.763  36.478  1.00  1.12           H  
ATOM   8325 2HZ  LYS A 519     150.346 102.799  37.366  1.00  1.12           H  
ATOM   8326 3HZ  LYS A 519     149.998 103.191  35.791  1.00  1.12           H  
ATOM   8327  N   SER A 520     144.339 107.277  37.041  1.00  1.18           N  
ATOM   8328  CA  SER A 520     144.203 108.389  36.103  1.00  1.18           C  
ATOM   8329  C   SER A 520     143.504 109.597  36.709  1.00  1.18           C  
ATOM   8330  O   SER A 520     143.778 110.745  36.329  1.00  1.18           O  
ATOM   8331  CB  SER A 520     143.426 107.935  34.885  1.00  1.18           C  
ATOM   8332  OG  SER A 520     144.130 106.941  34.198  1.00  1.18           O  
ATOM   8333  H   SER A 520     143.891 106.402  36.784  1.00  1.18           H  
ATOM   8334  HA  SER A 520     145.201 108.691  35.793  1.00  1.18           H  
ATOM   8335 1HB  SER A 520     142.448 107.556  35.190  1.00  1.18           H  
ATOM   8336 2HB  SER A 520     143.254 108.783  34.231  1.00  1.18           H  
ATOM   8337  HG  SER A 520     144.011 106.138  34.745  1.00  1.18           H  
ATOM   8338  N   SER A 521     142.571 109.344  37.619  1.00  1.23           N  
ATOM   8339  CA  SER A 521     141.809 110.409  38.212  1.00  1.23           C  
ATOM   8340  C   SER A 521     142.438 110.992  39.485  1.00  1.23           C  
ATOM   8341  O   SER A 521     141.929 111.989  40.021  1.00  1.23           O  
ATOM   8342  CB  SER A 521     140.467 109.890  38.549  1.00  1.23           C  
ATOM   8343  OG  SER A 521     139.854 109.372  37.429  1.00  1.23           O  
ATOM   8344  H   SER A 521     142.343 108.384  37.884  1.00  1.23           H  
ATOM   8345  HA  SER A 521     141.694 111.193  37.476  1.00  1.23           H  
ATOM   8346 1HB  SER A 521     140.529 109.150  39.342  1.00  1.23           H  
ATOM   8347 2HB  SER A 521     139.916 110.708  38.889  1.00  1.23           H  
ATOM   8348  HG  SER A 521     140.269 108.489  37.333  1.00  1.23           H  
ATOM   8349  N   ILE A 522     143.507 110.354  39.996  1.00  1.25           N  
ATOM   8350  CA  ILE A 522     144.128 110.776  41.254  1.00  1.25           C  
ATOM   8351  C   ILE A 522     145.588 111.176  41.113  1.00  1.25           C  
ATOM   8352  O   ILE A 522     146.055 112.077  41.805  1.00  1.25           O  
ATOM   8353  CB  ILE A 522     144.021 109.702  42.335  1.00  1.25           C  
ATOM   8354  CG1 ILE A 522     142.596 109.349  42.542  1.00  1.25           C  
ATOM   8355  CG2 ILE A 522     144.554 110.295  43.627  1.00  1.25           C  
ATOM   8356  CD1 ILE A 522     141.816 110.429  43.017  1.00  1.25           C  
ATOM   8357  H   ILE A 522     143.922 109.577  39.490  1.00  1.25           H  
ATOM   8358  HA  ILE A 522     143.589 111.648  41.614  1.00  1.25           H  
ATOM   8359  HB  ILE A 522     144.585 108.810  42.066  1.00  1.25           H  
ATOM   8360 1HG1 ILE A 522     142.179 109.023  41.592  1.00  1.25           H  
ATOM   8361 2HG1 ILE A 522     142.509 108.550  43.242  1.00  1.25           H  
ATOM   8362 1HG2 ILE A 522     144.454 109.604  44.428  1.00  1.25           H  
ATOM   8363 2HG2 ILE A 522     145.585 110.569  43.507  1.00  1.25           H  
ATOM   8364 3HG2 ILE A 522     143.975 111.160  43.860  1.00  1.25           H  
ATOM   8365 1HD1 ILE A 522     140.862 110.066  43.098  1.00  1.25           H  
ATOM   8366 2HD1 ILE A 522     142.187 110.748  43.983  1.00  1.25           H  
ATOM   8367 3HD1 ILE A 522     141.842 111.262  42.336  1.00  1.25           H  
ATOM   8368  N   GLY A 523     146.384 110.375  40.401  1.00  1.23           N  
ATOM   8369  CA  GLY A 523     147.815 110.649  40.242  1.00  1.23           C  
ATOM   8370  C   GLY A 523     148.680 110.126  41.392  1.00  1.23           C  
ATOM   8371  O   GLY A 523     149.723 109.510  41.179  1.00  1.23           O  
ATOM   8372  H   GLY A 523     145.988 109.599  39.877  1.00  1.23           H  
ATOM   8373 1HA  GLY A 523     148.152 110.207  39.306  1.00  1.23           H  
ATOM   8374 2HA  GLY A 523     147.956 111.727  40.144  1.00  1.23           H  
ATOM   8375  N   ASN A 524     148.205 110.338  42.610  1.00  1.17           N  
ATOM   8376  CA  ASN A 524     148.912 109.986  43.833  1.00  1.17           C  
ATOM   8377  C   ASN A 524     148.588 108.626  44.456  1.00  1.17           C  
ATOM   8378  O   ASN A 524     148.924 108.412  45.619  1.00  1.17           O  
ATOM   8379  CB  ASN A 524     148.691 111.062  44.870  1.00  1.17           C  
ATOM   8380  CG  ASN A 524     149.386 112.336  44.518  1.00  1.17           C  
ATOM   8381  OD1 ASN A 524     150.502 112.333  43.985  1.00  1.17           O  
ATOM   8382  ND2 ASN A 524     148.753 113.432  44.808  1.00  1.17           N  
ATOM   8383  H   ASN A 524     147.341 110.868  42.657  1.00  1.17           H  
ATOM   8384  HA  ASN A 524     149.976 109.967  43.595  1.00  1.17           H  
ATOM   8385 1HB  ASN A 524     147.622 111.257  44.966  1.00  1.17           H  
ATOM   8386 2HB  ASN A 524     149.053 110.715  45.837  1.00  1.17           H  
ATOM   8387 1HD2 ASN A 524     149.168 114.315  44.594  1.00  1.17           H  
ATOM   8388 2HD2 ASN A 524     147.850 113.385  45.245  1.00  1.17           H  
ATOM   8389  N   ILE A 525     147.935 107.725  43.722  1.00  1.09           N  
ATOM   8390  CA  ILE A 525     147.690 106.371  44.244  1.00  1.09           C  
ATOM   8391  C   ILE A 525     148.518 105.362  43.460  1.00  1.09           C  
ATOM   8392  O   ILE A 525     148.426 105.291  42.235  1.00  1.09           O  
ATOM   8393  CB  ILE A 525     146.197 105.969  44.197  1.00  1.09           C  
ATOM   8394  CG1 ILE A 525     145.405 106.896  45.018  1.00  1.09           C  
ATOM   8395  CG2 ILE A 525     145.995 104.572  44.716  1.00  1.09           C  
ATOM   8396  CD1 ILE A 525     143.932 106.682  44.872  1.00  1.09           C  
ATOM   8397  H   ILE A 525     147.657 107.964  42.781  1.00  1.09           H  
ATOM   8398  HA  ILE A 525     148.009 106.323  45.281  1.00  1.09           H  
ATOM   8399  HB  ILE A 525     145.836 106.032  43.167  1.00  1.09           H  
ATOM   8400 1HG1 ILE A 525     145.677 106.780  46.064  1.00  1.09           H  
ATOM   8401 2HG1 ILE A 525     145.662 107.880  44.719  1.00  1.09           H  
ATOM   8402 1HG2 ILE A 525     144.941 104.305  44.677  1.00  1.09           H  
ATOM   8403 2HG2 ILE A 525     146.561 103.879  44.112  1.00  1.09           H  
ATOM   8404 3HG2 ILE A 525     146.342 104.537  45.745  1.00  1.09           H  
ATOM   8405 1HD1 ILE A 525     143.400 107.412  45.481  1.00  1.09           H  
ATOM   8406 2HD1 ILE A 525     143.662 106.798  43.830  1.00  1.09           H  
ATOM   8407 3HD1 ILE A 525     143.673 105.679  45.194  1.00  1.09           H  
ATOM   8408  N   ASP A 526     149.359 104.611  44.168  1.00  1.00           N  
ATOM   8409  CA  ASP A 526     150.231 103.595  43.569  1.00  1.00           C  
ATOM   8410  C   ASP A 526     149.407 102.516  42.900  1.00  1.00           C  
ATOM   8411  O   ASP A 526     148.272 102.275  43.305  1.00  1.00           O  
ATOM   8412  CB  ASP A 526     151.123 102.921  44.613  1.00  1.00           C  
ATOM   8413  CG  ASP A 526     152.276 102.083  44.001  1.00  1.00           C  
ATOM   8414  OD1 ASP A 526     153.305 102.643  43.721  1.00  1.00           O  
ATOM   8415  OD2 ASP A 526     152.098 100.880  43.778  1.00  1.00           O  
ATOM   8416  H   ASP A 526     149.385 104.739  45.174  1.00  1.00           H  
ATOM   8417  HA  ASP A 526     150.857 104.074  42.813  1.00  1.00           H  
ATOM   8418 1HB  ASP A 526     151.556 103.683  45.261  1.00  1.00           H  
ATOM   8419 2HB  ASP A 526     150.514 102.274  45.241  1.00  1.00           H  
ATOM   8420  N   ASP A 527     149.986 101.824  41.919  1.00  0.91           N  
ATOM   8421  CA  ASP A 527     149.285 100.723  41.268  1.00  0.91           C  
ATOM   8422  C   ASP A 527     148.838  99.677  42.290  1.00  0.91           C  
ATOM   8423  O   ASP A 527     147.742  99.131  42.196  1.00  0.91           O  
ATOM   8424  CB  ASP A 527     150.204 100.010  40.279  1.00  0.91           C  
ATOM   8425  CG  ASP A 527     150.542 100.791  39.018  1.00  0.91           C  
ATOM   8426  OD1 ASP A 527     149.902 101.773  38.736  1.00  0.91           O  
ATOM   8427  OD2 ASP A 527     151.439 100.394  38.325  1.00  0.91           O  
ATOM   8428  H   ASP A 527     150.932 102.057  41.638  1.00  0.91           H  
ATOM   8429  HA  ASP A 527     148.405 101.118  40.753  1.00  0.91           H  
ATOM   8430 1HB  ASP A 527     151.143  99.777  40.792  1.00  0.91           H  
ATOM   8431 2HB  ASP A 527     149.758  99.061  39.996  1.00  0.91           H  
ATOM   8432  N   LYS A 528     149.686  99.414  43.287  1.00  0.85           N  
ATOM   8433  CA  LYS A 528     149.370  98.437  44.319  1.00  0.85           C  
ATOM   8434  C   LYS A 528     148.095  98.846  45.045  1.00  0.85           C  
ATOM   8435  O   LYS A 528     147.179  98.036  45.228  1.00  0.85           O  
ATOM   8436  CB  LYS A 528     150.557  98.258  45.266  1.00  0.85           C  
ATOM   8437  CG  LYS A 528     151.805  97.683  44.561  1.00  0.85           C  
ATOM   8438  CD  LYS A 528     152.972  97.443  45.512  1.00  0.85           C  
ATOM   8439  CE  LYS A 528     153.546  98.751  46.042  1.00  0.85           C  
ATOM   8440  NZ  LYS A 528     154.176  99.557  44.956  1.00  0.85           N  
ATOM   8441  H   LYS A 528     150.581  99.919  43.346  1.00  0.85           H  
ATOM   8442  HA  LYS A 528     149.178  97.480  43.840  1.00  0.85           H  
ATOM   8443 1HB  LYS A 528     150.836  99.224  45.693  1.00  0.85           H  
ATOM   8444 2HB  LYS A 528     150.283  97.595  46.087  1.00  0.85           H  
ATOM   8445 1HG  LYS A 528     151.545  96.743  44.073  1.00  0.85           H  
ATOM   8446 2HG  LYS A 528     152.128  98.387  43.790  1.00  0.85           H  
ATOM   8447 1HD  LYS A 528     152.632  96.843  46.354  1.00  0.85           H  
ATOM   8448 2HD  LYS A 528     153.759  96.898  44.993  1.00  0.85           H  
ATOM   8449 1HE  LYS A 528     152.752  99.340  46.501  1.00  0.85           H  
ATOM   8450 2HE  LYS A 528     154.299  98.525  46.797  1.00  0.85           H  
ATOM   8451 1HZ  LYS A 528     154.542 100.421  45.329  1.00  0.85           H  
ATOM   8452 2HZ  LYS A 528     154.914  99.046  44.515  1.00  0.85           H  
ATOM   8453 3HZ  LYS A 528     153.453  99.794  44.264  1.00  0.85           H  
ATOM   8454  N   GLN A 529     148.054 100.092  45.505  1.00  0.81           N  
ATOM   8455  CA  GLN A 529     146.875 100.575  46.202  1.00  0.81           C  
ATOM   8456  C   GLN A 529     145.666 100.612  45.281  1.00  0.81           C  
ATOM   8457  O   GLN A 529     144.560 100.280  45.698  1.00  0.81           O  
ATOM   8458  CB  GLN A 529     147.114 101.950  46.812  1.00  0.81           C  
ATOM   8459  CG  GLN A 529     148.055 101.941  47.973  1.00  0.81           C  
ATOM   8460  CD  GLN A 529     148.291 103.310  48.588  1.00  0.81           C  
ATOM   8461  OE1 GLN A 529     148.585 104.324  47.911  1.00  0.81           O  
ATOM   8462  NE2 GLN A 529     148.152 103.308  49.907  1.00  0.81           N  
ATOM   8463  H   GLN A 529     148.824 100.718  45.323  1.00  0.81           H  
ATOM   8464  HA  GLN A 529     146.658  99.885  47.016  1.00  0.81           H  
ATOM   8465 1HB  GLN A 529     147.562 102.584  46.049  1.00  0.81           H  
ATOM   8466 2HB  GLN A 529     146.168 102.397  47.117  1.00  0.81           H  
ATOM   8467 1HG  GLN A 529     147.636 101.294  48.753  1.00  0.81           H  
ATOM   8468 2HG  GLN A 529     149.012 101.545  47.639  1.00  0.81           H  
ATOM   8469 1HE2 GLN A 529     148.284 104.134  50.492  1.00  0.81           H  
ATOM   8470 2HE2 GLN A 529     147.889 102.433  50.376  1.00  0.81           H  
ATOM   8471  N   ALA A 530     145.858 100.996  44.016  1.00  0.79           N  
ATOM   8472  CA  ALA A 530     144.715 101.054  43.116  1.00  0.79           C  
ATOM   8473  C   ALA A 530     144.092  99.671  42.980  1.00  0.79           C  
ATOM   8474  O   ALA A 530     142.870  99.521  43.071  1.00  0.79           O  
ATOM   8475  CB  ALA A 530     145.143 101.589  41.759  1.00  0.79           C  
ATOM   8476  H   ALA A 530     146.782 101.272  43.692  1.00  0.79           H  
ATOM   8477  HA  ALA A 530     143.972 101.724  43.547  1.00  0.79           H  
ATOM   8478 1HB  ALA A 530     144.281 101.648  41.092  1.00  0.79           H  
ATOM   8479 2HB  ALA A 530     145.579 102.584  41.880  1.00  0.79           H  
ATOM   8480 3HB  ALA A 530     145.889 100.923  41.329  1.00  0.79           H  
ATOM   8481  N   GLU A 531     144.929  98.634  42.829  1.00  0.80           N  
ATOM   8482  CA  GLU A 531     144.378  97.289  42.716  1.00  0.80           C  
ATOM   8483  C   GLU A 531     143.733  96.843  44.007  1.00  0.80           C  
ATOM   8484  O   GLU A 531     142.679  96.209  43.986  1.00  0.80           O  
ATOM   8485  CB  GLU A 531     145.425  96.236  42.337  1.00  0.80           C  
ATOM   8486  CG  GLU A 531     145.951  96.299  40.939  1.00  0.80           C  
ATOM   8487  CD  GLU A 531     146.837  95.105  40.593  1.00  0.80           C  
ATOM   8488  OE1 GLU A 531     147.036  94.265  41.455  1.00  0.80           O  
ATOM   8489  OE2 GLU A 531     147.330  95.047  39.476  1.00  0.80           O  
ATOM   8490  H   GLU A 531     145.937  98.786  42.763  1.00  0.80           H  
ATOM   8491  HA  GLU A 531     143.616  97.302  41.939  1.00  0.80           H  
ATOM   8492 1HB  GLU A 531     146.282  96.335  43.008  1.00  0.80           H  
ATOM   8493 2HB  GLU A 531     145.010  95.250  42.491  1.00  0.80           H  
ATOM   8494 1HG  GLU A 531     145.100  96.312  40.271  1.00  0.80           H  
ATOM   8495 2HG  GLU A 531     146.506  97.224  40.815  1.00  0.80           H  
ATOM   8496  N   SER A 532     144.345  97.191  45.133  1.00  0.82           N  
ATOM   8497  CA  SER A 532     143.840  96.784  46.425  1.00  0.82           C  
ATOM   8498  C   SER A 532     142.451  97.378  46.683  1.00  0.82           C  
ATOM   8499  O   SER A 532     141.551  96.689  47.200  1.00  0.82           O  
ATOM   8500  CB  SER A 532     144.831  97.203  47.477  1.00  0.82           C  
ATOM   8501  OG  SER A 532     146.065  96.539  47.303  1.00  0.82           O  
ATOM   8502  H   SER A 532     145.220  97.714  45.090  1.00  0.82           H  
ATOM   8503  HA  SER A 532     143.759  95.696  46.439  1.00  0.82           H  
ATOM   8504 1HB  SER A 532     144.976  98.277  47.450  1.00  0.82           H  
ATOM   8505 2HB  SER A 532     144.435  96.958  48.422  1.00  0.82           H  
ATOM   8506  HG  SER A 532     146.455  96.912  46.476  1.00  0.82           H  
ATOM   8507  N   ILE A 533     142.251  98.644  46.272  1.00  0.87           N  
ATOM   8508  CA  ILE A 533     140.950  99.285  46.445  1.00  0.87           C  
ATOM   8509  C   ILE A 533     139.948  98.546  45.574  1.00  0.87           C  
ATOM   8510  O   ILE A 533     138.881  98.148  46.056  1.00  0.87           O  
ATOM   8511  CB  ILE A 533     140.919 100.759  45.969  1.00  0.87           C  
ATOM   8512  CG1 ILE A 533     141.788 101.695  46.810  1.00  0.87           C  
ATOM   8513  CG2 ILE A 533     139.470 101.241  46.088  1.00  0.87           C  
ATOM   8514  CD1 ILE A 533     141.984 103.065  46.111  1.00  0.87           C  
ATOM   8515  H   ILE A 533     143.026  99.171  45.868  1.00  0.87           H  
ATOM   8516  HA  ILE A 533     140.646  99.221  47.485  1.00  0.87           H  
ATOM   8517  HB  ILE A 533     141.256 100.833  44.932  1.00  0.87           H  
ATOM   8518 1HG1 ILE A 533     141.317 101.856  47.780  1.00  0.87           H  
ATOM   8519 2HG1 ILE A 533     142.755 101.238  46.972  1.00  0.87           H  
ATOM   8520 1HG2 ILE A 533     139.419 102.266  45.770  1.00  0.87           H  
ATOM   8521 2HG2 ILE A 533     138.821 100.623  45.466  1.00  0.87           H  
ATOM   8522 3HG2 ILE A 533     139.147 101.174  47.127  1.00  0.87           H  
ATOM   8523 1HD1 ILE A 533     142.606 103.705  46.716  1.00  0.87           H  
ATOM   8524 2HD1 ILE A 533     142.467 102.911  45.147  1.00  0.87           H  
ATOM   8525 3HD1 ILE A 533     141.017 103.542  45.957  1.00  0.87           H  
ATOM   8526  N   CYS A 534     140.329  98.300  44.319  1.00  0.95           N  
ATOM   8527  CA  CYS A 534     139.485  97.625  43.354  1.00  0.95           C  
ATOM   8528  C   CYS A 534     139.080  96.220  43.726  1.00  0.95           C  
ATOM   8529  O   CYS A 534     137.947  95.828  43.487  1.00  0.95           O  
ATOM   8530  CB  CYS A 534     140.191  97.535  42.024  1.00  0.95           C  
ATOM   8531  SG  CYS A 534     140.295  99.026  41.147  1.00  0.95           S  
ATOM   8532  H   CYS A 534     141.244  98.638  44.000  1.00  0.95           H  
ATOM   8533  HA  CYS A 534     138.581  98.218  43.233  1.00  0.95           H  
ATOM   8534 1HB  CYS A 534     141.203  97.190  42.189  1.00  0.95           H  
ATOM   8535 2HB  CYS A 534     139.705  96.784  41.405  1.00  0.95           H  
ATOM   8536  N   LYS A 535     140.001  95.451  44.288  1.00  1.08           N  
ATOM   8537  CA  LYS A 535     139.694  94.088  44.684  1.00  1.08           C  
ATOM   8538  C   LYS A 535     138.751  94.088  45.886  1.00  1.08           C  
ATOM   8539  O   LYS A 535     137.776  93.335  45.924  1.00  1.08           O  
ATOM   8540  CB  LYS A 535     141.003  93.342  44.940  1.00  1.08           C  
ATOM   8541  CG  LYS A 535     141.789  93.070  43.637  1.00  1.08           C  
ATOM   8542  CD  LYS A 535     143.154  92.436  43.874  1.00  1.08           C  
ATOM   8543  CE  LYS A 535     143.901  92.243  42.538  1.00  1.08           C  
ATOM   8544  NZ  LYS A 535     145.295  91.733  42.731  1.00  1.08           N  
ATOM   8545  H   LYS A 535     140.939  95.817  44.425  1.00  1.08           H  
ATOM   8546  HA  LYS A 535     139.181  93.596  43.859  1.00  1.08           H  
ATOM   8547 1HB  LYS A 535     141.638  93.948  45.594  1.00  1.08           H  
ATOM   8548 2HB  LYS A 535     140.805  92.399  45.443  1.00  1.08           H  
ATOM   8549 1HG  LYS A 535     141.202  92.402  43.008  1.00  1.08           H  
ATOM   8550 2HG  LYS A 535     141.923  94.005  43.099  1.00  1.08           H  
ATOM   8551 1HD  LYS A 535     143.747  93.092  44.517  1.00  1.08           H  
ATOM   8552 2HD  LYS A 535     143.036  91.473  44.365  1.00  1.08           H  
ATOM   8553 1HE  LYS A 535     143.350  91.536  41.922  1.00  1.08           H  
ATOM   8554 2HE  LYS A 535     143.949  93.199  42.017  1.00  1.08           H  
ATOM   8555 1HZ  LYS A 535     145.746  91.634  41.828  1.00  1.08           H  
ATOM   8556 2HZ  LYS A 535     145.818  92.400  43.290  1.00  1.08           H  
ATOM   8557 3HZ  LYS A 535     145.274  90.841  43.200  1.00  1.08           H  
ATOM   8558  N   SER A 536     138.983  94.999  46.836  1.00  1.27           N  
ATOM   8559  CA  SER A 536     138.142  95.110  48.026  1.00  1.27           C  
ATOM   8560  C   SER A 536     136.716  95.505  47.634  1.00  1.27           C  
ATOM   8561  O   SER A 536     135.734  95.033  48.210  1.00  1.27           O  
ATOM   8562  CB  SER A 536     138.758  96.106  48.968  1.00  1.27           C  
ATOM   8563  OG  SER A 536     140.003  95.630  49.390  1.00  1.27           O  
ATOM   8564  H   SER A 536     139.793  95.617  46.764  1.00  1.27           H  
ATOM   8565  HA  SER A 536     138.107  94.139  48.520  1.00  1.27           H  
ATOM   8566 1HB  SER A 536     138.868  97.077  48.484  1.00  1.27           H  
ATOM   8567 2HB  SER A 536     138.111  96.230  49.817  1.00  1.27           H  
ATOM   8568  HG  SER A 536     140.597  95.746  48.606  1.00  1.27           H  
ATOM   8569  N   MET A 537     136.628  96.353  46.610  1.00  1.51           N  
ATOM   8570  CA  MET A 537     135.398  96.851  46.012  1.00  1.51           C  
ATOM   8571  C   MET A 537     135.071  96.093  44.705  1.00  1.51           C  
ATOM   8572  O   MET A 537     134.395  96.629  43.799  1.00  1.51           O  
ATOM   8573  CB  MET A 537     135.543  98.339  45.732  1.00  1.51           C  
ATOM   8574  CG  MET A 537     135.684  99.262  46.907  1.00  1.51           C  
ATOM   8575  SD  MET A 537     134.199  99.275  47.894  1.00  1.51           S  
ATOM   8576  CE  MET A 537     133.120 100.039  46.700  1.00  1.51           C  
ATOM   8577  H   MET A 537     137.499  96.716  46.223  1.00  1.51           H  
ATOM   8578  HA  MET A 537     134.578  96.687  46.710  1.00  1.51           H  
ATOM   8579 1HB  MET A 537     136.386  98.499  45.065  1.00  1.51           H  
ATOM   8580 2HB  MET A 537     134.648  98.660  45.243  1.00  1.51           H  
ATOM   8581 1HG  MET A 537     136.521  98.930  47.528  1.00  1.51           H  
ATOM   8582 2HG  MET A 537     135.891 100.276  46.566  1.00  1.51           H  
ATOM   8583 1HE  MET A 537     132.121 100.152  47.128  1.00  1.51           H  
ATOM   8584 2HE  MET A 537     133.520 101.009  46.437  1.00  1.51           H  
ATOM   8585 3HE  MET A 537     133.063  99.423  45.805  1.00  1.51           H  
ATOM   8586  N   GLY A 538     135.597  94.866  44.584  1.00  1.77           N  
ATOM   8587  CA  GLY A 538     135.437  94.064  43.386  1.00  1.77           C  
ATOM   8588  C   GLY A 538     133.990  93.862  43.019  1.00  1.77           C  
ATOM   8589  O   GLY A 538     133.155  93.496  43.846  1.00  1.77           O  
ATOM   8590  H   GLY A 538     136.161  94.470  45.332  1.00  1.77           H  
ATOM   8591 1HA  GLY A 538     135.963  94.540  42.560  1.00  1.77           H  
ATOM   8592 2HA  GLY A 538     135.915  93.098  43.544  1.00  1.77           H  
ATOM   8593  N   TYR A 539     133.704  94.128  41.752  1.00  2.02           N  
ATOM   8594  CA  TYR A 539     132.376  94.043  41.153  1.00  2.02           C  
ATOM   8595  C   TYR A 539     131.354  94.988  41.797  1.00  2.02           C  
ATOM   8596  O   TYR A 539     130.152  94.811  41.607  1.00  2.02           O  
ATOM   8597  CB  TYR A 539     131.858  92.605  41.189  1.00  2.02           C  
ATOM   8598  CG  TYR A 539     132.774  91.615  40.511  1.00  2.02           C  
ATOM   8599  CD1 TYR A 539     133.584  90.779  41.268  1.00  2.02           C  
ATOM   8600  CD2 TYR A 539     132.804  91.538  39.132  1.00  2.02           C  
ATOM   8601  CE1 TYR A 539     134.416  89.873  40.638  1.00  2.02           C  
ATOM   8602  CE2 TYR A 539     133.627  90.639  38.503  1.00  2.02           C  
ATOM   8603  CZ  TYR A 539     134.432  89.806  39.246  1.00  2.02           C  
ATOM   8604  OH  TYR A 539     135.254  88.904  38.611  1.00  2.02           O  
ATOM   8605  H   TYR A 539     134.473  94.418  41.164  1.00  2.02           H  
ATOM   8606  HA  TYR A 539     132.467  94.338  40.109  1.00  2.02           H  
ATOM   8607 1HB  TYR A 539     131.699  92.284  42.216  1.00  2.02           H  
ATOM   8608 2HB  TYR A 539     130.890  92.562  40.685  1.00  2.02           H  
ATOM   8609  HD1 TYR A 539     133.561  90.836  42.357  1.00  2.02           H  
ATOM   8610  HD2 TYR A 539     132.176  92.186  38.539  1.00  2.02           H  
ATOM   8611  HE1 TYR A 539     135.053  89.214  41.227  1.00  2.02           H  
ATOM   8612  HE2 TYR A 539     133.639  90.582  37.409  1.00  2.02           H  
ATOM   8613  HH  TYR A 539     135.102  88.952  37.658  1.00  2.02           H  
ATOM   8614  N   GLN A 540     131.826  95.991  42.550  1.00  2.20           N  
ATOM   8615  CA  GLN A 540     130.935  96.981  43.138  1.00  2.20           C  
ATOM   8616  C   GLN A 540     131.158  98.352  42.520  1.00  2.20           C  
ATOM   8617  O   GLN A 540     130.209  99.099  42.302  1.00  2.20           O  
ATOM   8618  CB  GLN A 540     131.107  97.045  44.661  1.00  2.20           C  
ATOM   8619  CG  GLN A 540     130.782  95.747  45.387  1.00  2.20           C  
ATOM   8620  CD  GLN A 540     129.324  95.372  45.201  1.00  2.20           C  
ATOM   8621  OE1 GLN A 540     128.447  96.208  45.458  1.00  2.20           O  
ATOM   8622  NE2 GLN A 540     129.042  94.142  44.768  1.00  2.20           N  
ATOM   8623  H   GLN A 540     132.824  96.062  42.739  1.00  2.20           H  
ATOM   8624  HA  GLN A 540     129.907  96.688  42.930  1.00  2.20           H  
ATOM   8625 1HB  GLN A 540     132.135  97.309  44.898  1.00  2.20           H  
ATOM   8626 2HB  GLN A 540     130.468  97.827  45.065  1.00  2.20           H  
ATOM   8627 1HG  GLN A 540     131.401  94.950  44.979  1.00  2.20           H  
ATOM   8628 2HG  GLN A 540     130.984  95.870  46.451  1.00  2.20           H  
ATOM   8629 1HE2 GLN A 540     128.064  93.860  44.619  1.00  2.20           H  
ATOM   8630 2HE2 GLN A 540     129.777  93.493  44.577  1.00  2.20           H  
ATOM   8631  N   LEU A 541     132.409  98.657  42.169  1.00  2.29           N  
ATOM   8632  CA  LEU A 541     132.721  99.978  41.606  1.00  2.29           C  
ATOM   8633  C   LEU A 541     131.984 100.226  40.291  1.00  2.29           C  
ATOM   8634  O   LEU A 541     131.577 101.346  40.007  1.00  2.29           O  
ATOM   8635  CB  LEU A 541     134.226 100.093  41.390  1.00  2.29           C  
ATOM   8636  CG  LEU A 541     134.993 100.107  42.670  1.00  2.29           C  
ATOM   8637  CD1 LEU A 541     136.414 100.065  42.421  1.00  2.29           C  
ATOM   8638  CD2 LEU A 541     134.651 101.323  43.448  1.00  2.29           C  
ATOM   8639  H   LEU A 541     133.151  97.998  42.403  1.00  2.29           H  
ATOM   8640  HA  LEU A 541     132.407 100.738  42.322  1.00  2.29           H  
ATOM   8641 1HB  LEU A 541     134.564  99.241  40.805  1.00  2.29           H  
ATOM   8642 2HB  LEU A 541     134.453 100.997  40.843  1.00  2.29           H  
ATOM   8643  HG  LEU A 541     134.733  99.232  43.212  1.00  2.29           H  
ATOM   8644 1HD1 LEU A 541     136.948 100.054  43.363  1.00  2.29           H  
ATOM   8645 2HD1 LEU A 541     136.652  99.168  41.861  1.00  2.29           H  
ATOM   8646 3HD1 LEU A 541     136.676 100.946  41.863  1.00  2.29           H  
ATOM   8647 1HD2 LEU A 541     135.195 101.316  44.388  1.00  2.29           H  
ATOM   8648 2HD2 LEU A 541     134.923 102.212  42.878  1.00  2.29           H  
ATOM   8649 3HD2 LEU A 541     133.580 101.323  43.644  1.00  2.29           H  
ATOM   8650  N   ASN A 542     131.854  99.186  39.469  1.00  2.28           N  
ATOM   8651  CA  ASN A 542     131.089  99.277  38.224  1.00  2.28           C  
ATOM   8652  C   ASN A 542     131.294 100.581  37.452  1.00  2.28           C  
ATOM   8653  O   ASN A 542     130.329 101.286  37.150  1.00  2.28           O  
ATOM   8654  CB  ASN A 542     129.630  99.031  38.525  1.00  2.28           C  
ATOM   8655  CG  ASN A 542     128.798  98.787  37.338  1.00  2.28           C  
ATOM   8656  OD1 ASN A 542     129.265  98.515  36.221  1.00  2.28           O  
ATOM   8657  ND2 ASN A 542     127.531  98.843  37.574  1.00  2.28           N  
ATOM   8658  H   ASN A 542     132.241  98.302  39.759  1.00  2.28           H  
ATOM   8659  HA  ASN A 542     131.429  98.474  37.570  1.00  2.28           H  
ATOM   8660 1HB  ASN A 542     129.532  98.182  39.207  1.00  2.28           H  
ATOM   8661 2HB  ASN A 542     129.224  99.899  39.034  1.00  2.28           H  
ATOM   8662 1HD2 ASN A 542     126.872  98.664  36.846  1.00  2.28           H  
ATOM   8663 2HD2 ASN A 542     127.229  99.053  38.510  1.00  2.28           H  
ATOM   8664  N   VAL A 543     132.538 100.855  37.058  1.00  2.22           N  
ATOM   8665  CA  VAL A 543     132.901 102.112  36.402  1.00  2.22           C  
ATOM   8666  C   VAL A 543     132.190 102.364  35.067  1.00  2.22           C  
ATOM   8667  O   VAL A 543     132.147 103.497  34.588  1.00  2.22           O  
ATOM   8668  CB  VAL A 543     134.419 102.162  36.180  1.00  2.22           C  
ATOM   8669  CG1 VAL A 543     135.117 102.076  37.527  1.00  2.22           C  
ATOM   8670  CG2 VAL A 543     134.868 101.030  35.235  1.00  2.22           C  
ATOM   8671  H   VAL A 543     133.269 100.205  37.300  1.00  2.22           H  
ATOM   8672  HA  VAL A 543     132.636 102.923  37.086  1.00  2.22           H  
ATOM   8673  HB  VAL A 543     134.680 103.124  35.739  1.00  2.22           H  
ATOM   8674 1HG1 VAL A 543     136.173 102.151  37.367  1.00  2.22           H  
ATOM   8675 2HG1 VAL A 543     134.782 102.892  38.154  1.00  2.22           H  
ATOM   8676 3HG1 VAL A 543     134.880 101.131  38.011  1.00  2.22           H  
ATOM   8677 1HG2 VAL A 543     135.935 101.100  35.084  1.00  2.22           H  
ATOM   8678 2HG2 VAL A 543     134.623 100.065  35.667  1.00  2.22           H  
ATOM   8679 3HG2 VAL A 543     134.370 101.131  34.267  1.00  2.22           H  
ATOM   8680  N   ASN A 544     131.599 101.317  34.481  1.00  2.16           N  
ATOM   8681  CA  ASN A 544     130.845 101.420  33.228  1.00  2.16           C  
ATOM   8682  C   ASN A 544     129.605 102.300  33.406  1.00  2.16           C  
ATOM   8683  O   ASN A 544     129.054 102.831  32.439  1.00  2.16           O  
ATOM   8684  CB  ASN A 544     130.450 100.045  32.735  1.00  2.16           C  
ATOM   8685  CG  ASN A 544     131.620  99.276  32.182  1.00  2.16           C  
ATOM   8686  OD1 ASN A 544     132.664  99.843  31.845  1.00  2.16           O  
ATOM   8687  ND2 ASN A 544     131.461  97.984  32.071  1.00  2.16           N  
ATOM   8688  H   ASN A 544     131.673 100.418  34.934  1.00  2.16           H  
ATOM   8689  HA  ASN A 544     131.480 101.898  32.480  1.00  2.16           H  
ATOM   8690 1HB  ASN A 544     130.007  99.479  33.559  1.00  2.16           H  
ATOM   8691 2HB  ASN A 544     129.689 100.142  31.960  1.00  2.16           H  
ATOM   8692 1HD2 ASN A 544     132.201  97.421  31.703  1.00  2.16           H  
ATOM   8693 2HD2 ASN A 544     130.598  97.563  32.349  1.00  2.16           H  
ATOM   8694  N   HIS A 545     129.177 102.435  34.655  1.00  2.11           N  
ATOM   8695  CA  HIS A 545     128.038 103.225  35.065  1.00  2.11           C  
ATOM   8696  C   HIS A 545     128.497 104.187  36.140  1.00  2.11           C  
ATOM   8697  O   HIS A 545     128.166 104.015  37.317  1.00  2.11           O  
ATOM   8698  CB  HIS A 545     126.883 102.370  35.572  1.00  2.11           C  
ATOM   8699  CG  HIS A 545     126.267 101.500  34.533  1.00  2.11           C  
ATOM   8700  ND1 HIS A 545     125.475 102.013  33.517  1.00  2.11           N  
ATOM   8701  CD2 HIS A 545     126.287 100.167  34.352  1.00  2.11           C  
ATOM   8702  CE1 HIS A 545     125.041 101.027  32.762  1.00  2.11           C  
ATOM   8703  NE2 HIS A 545     125.499  99.898  33.259  1.00  2.11           N  
ATOM   8704  H   HIS A 545     129.696 101.969  35.400  1.00  2.11           H  
ATOM   8705  HA  HIS A 545     127.667 103.803  34.226  1.00  2.11           H  
ATOM   8706 1HB  HIS A 545     127.244 101.725  36.379  1.00  2.11           H  
ATOM   8707 2HB  HIS A 545     126.109 103.013  35.987  1.00  2.11           H  
ATOM   8708  HD1 HIS A 545     125.256 102.978  33.365  1.00  2.11           H  
ATOM   8709  HD2 HIS A 545     126.758  99.352  34.892  1.00  2.11           H  
ATOM   8710  HE1 HIS A 545     124.395 101.223  31.904  1.00  2.11           H  
ATOM   8711  N   PHE A 546     129.267 105.201  35.712  1.00  2.09           N  
ATOM   8712  CA  PHE A 546     129.997 106.147  36.566  1.00  2.09           C  
ATOM   8713  C   PHE A 546     129.198 106.647  37.755  1.00  2.09           C  
ATOM   8714  O   PHE A 546     129.774 106.853  38.822  1.00  2.09           O  
ATOM   8715  CB  PHE A 546     130.501 107.375  35.834  1.00  2.09           C  
ATOM   8716  CG  PHE A 546     131.338 108.186  36.768  1.00  2.09           C  
ATOM   8717  CD1 PHE A 546     132.694 107.910  36.887  1.00  2.09           C  
ATOM   8718  CD2 PHE A 546     130.790 109.153  37.576  1.00  2.09           C  
ATOM   8719  CE1 PHE A 546     133.480 108.597  37.773  1.00  2.09           C  
ATOM   8720  CE2 PHE A 546     131.574 109.832  38.464  1.00  2.09           C  
ATOM   8721  CZ  PHE A 546     132.925 109.559  38.567  1.00  2.09           C  
ATOM   8722  H   PHE A 546     129.423 105.261  34.714  1.00  2.09           H  
ATOM   8723  HA  PHE A 546     130.873 105.622  36.954  1.00  2.09           H  
ATOM   8724 1HB  PHE A 546     131.113 107.085  34.983  1.00  2.09           H  
ATOM   8725 2HB  PHE A 546     129.668 107.985  35.479  1.00  2.09           H  
ATOM   8726  HD1 PHE A 546     133.135 107.134  36.259  1.00  2.09           H  
ATOM   8727  HD2 PHE A 546     129.723 109.369  37.511  1.00  2.09           H  
ATOM   8728  HE1 PHE A 546     134.538 108.369  37.841  1.00  2.09           H  
ATOM   8729  HE2 PHE A 546     131.127 110.580  39.084  1.00  2.09           H  
ATOM   8730  HZ  PHE A 546     133.545 110.105  39.277  1.00  2.09           H  
ATOM   8731  N   MET A 547     127.886 106.859  37.610  1.00  2.08           N  
ATOM   8732  CA  MET A 547     127.064 107.300  38.742  1.00  2.08           C  
ATOM   8733  C   MET A 547     127.409 106.480  39.997  1.00  2.08           C  
ATOM   8734  O   MET A 547     127.345 107.009  41.098  1.00  2.08           O  
ATOM   8735  CB  MET A 547     125.558 107.150  38.465  1.00  2.08           C  
ATOM   8736  CG  MET A 547     124.691 107.638  39.598  1.00  2.08           C  
ATOM   8737  SD  MET A 547     122.921 107.587  39.238  1.00  2.08           S  
ATOM   8738  CE  MET A 547     122.681 105.854  39.147  1.00  2.08           C  
ATOM   8739  H   MET A 547     127.458 106.758  36.699  1.00  2.08           H  
ATOM   8740  HA  MET A 547     127.281 108.348  38.942  1.00  2.08           H  
ATOM   8741 1HB  MET A 547     125.249 107.647  37.588  1.00  2.08           H  
ATOM   8742 2HB  MET A 547     125.334 106.093  38.319  1.00  2.08           H  
ATOM   8743 1HG  MET A 547     124.880 107.004  40.445  1.00  2.08           H  
ATOM   8744 2HG  MET A 547     124.969 108.657  39.861  1.00  2.08           H  
ATOM   8745 1HE  MET A 547     121.663 105.623  38.935  1.00  2.08           H  
ATOM   8746 2HE  MET A 547     123.298 105.465  38.345  1.00  2.08           H  
ATOM   8747 3HE  MET A 547     122.958 105.400  40.097  1.00  2.08           H  
ATOM   8748  N   THR A 548     127.749 105.194  39.827  1.00  2.08           N  
ATOM   8749  CA  THR A 548     128.086 104.262  40.898  1.00  2.08           C  
ATOM   8750  C   THR A 548     129.231 104.817  41.740  1.00  2.08           C  
ATOM   8751  O   THR A 548     129.266 104.661  42.960  1.00  2.08           O  
ATOM   8752  CB  THR A 548     128.555 102.920  40.326  1.00  2.08           C  
ATOM   8753  OG1 THR A 548     127.563 102.400  39.473  1.00  2.08           O  
ATOM   8754  CG2 THR A 548     128.780 101.949  41.444  1.00  2.08           C  
ATOM   8755  H   THR A 548     127.805 104.837  38.877  1.00  2.08           H  
ATOM   8756  HA  THR A 548     127.211 104.115  41.531  1.00  2.08           H  
ATOM   8757  HB  THR A 548     129.485 103.052  39.763  1.00  2.08           H  
ATOM   8758  HG1 THR A 548     127.621 102.881  38.613  1.00  2.08           H  
ATOM   8759 1HG2 THR A 548     129.099 101.003  41.039  1.00  2.08           H  
ATOM   8760 2HG2 THR A 548     129.550 102.332  42.113  1.00  2.08           H  
ATOM   8761 3HG2 THR A 548     127.852 101.811  41.994  1.00  2.08           H  
ATOM   8762  N   ILE A 549     130.196 105.438  41.063  1.00  2.08           N  
ATOM   8763  CA  ILE A 549     131.376 106.013  41.678  1.00  2.08           C  
ATOM   8764  C   ILE A 549     130.945 107.316  42.323  1.00  2.08           C  
ATOM   8765  O   ILE A 549     131.261 107.591  43.480  1.00  2.08           O  
ATOM   8766  CB  ILE A 549     132.469 106.279  40.631  1.00  2.08           C  
ATOM   8767  CG1 ILE A 549     132.829 104.972  39.952  1.00  2.08           C  
ATOM   8768  CG2 ILE A 549     133.706 106.921  41.282  1.00  2.08           C  
ATOM   8769  CD1 ILE A 549     133.304 103.908  40.895  1.00  2.08           C  
ATOM   8770  H   ILE A 549     130.082 105.554  40.065  1.00  2.08           H  
ATOM   8771  HA  ILE A 549     131.756 105.336  42.441  1.00  2.08           H  
ATOM   8772  HB  ILE A 549     132.079 106.945  39.869  1.00  2.08           H  
ATOM   8773 1HG1 ILE A 549     131.949 104.598  39.424  1.00  2.08           H  
ATOM   8774 2HG1 ILE A 549     133.602 105.167  39.224  1.00  2.08           H  
ATOM   8775 1HG2 ILE A 549     134.460 107.103  40.518  1.00  2.08           H  
ATOM   8776 2HG2 ILE A 549     133.422 107.867  41.742  1.00  2.08           H  
ATOM   8777 3HG2 ILE A 549     134.112 106.253  42.041  1.00  2.08           H  
ATOM   8778 1HD1 ILE A 549     133.537 103.021  40.324  1.00  2.08           H  
ATOM   8779 2HD1 ILE A 549     134.187 104.254  41.418  1.00  2.08           H  
ATOM   8780 3HD1 ILE A 549     132.518 103.679  41.615  1.00  2.08           H  
ATOM   8781  N   GLN A 550     130.133 108.091  41.606  1.00  2.11           N  
ATOM   8782  CA  GLN A 550     129.617 109.344  42.155  1.00  2.11           C  
ATOM   8783  C   GLN A 550     128.843 109.058  43.460  1.00  2.11           C  
ATOM   8784  O   GLN A 550     128.858 109.873  44.382  1.00  2.11           O  
ATOM   8785  CB  GLN A 550     128.712 110.076  41.152  1.00  2.11           C  
ATOM   8786  CG  GLN A 550     128.289 111.462  41.609  1.00  2.11           C  
ATOM   8787  CD  GLN A 550     127.455 112.235  40.584  1.00  2.11           C  
ATOM   8788  OE1 GLN A 550     127.575 112.064  39.365  1.00  2.11           O  
ATOM   8789  NE2 GLN A 550     126.601 113.111  41.102  1.00  2.11           N  
ATOM   8790  H   GLN A 550     129.886 107.793  40.660  1.00  2.11           H  
ATOM   8791  HA  GLN A 550     130.458 109.991  42.396  1.00  2.11           H  
ATOM   8792 1HB  GLN A 550     129.192 110.141  40.190  1.00  2.11           H  
ATOM   8793 2HB  GLN A 550     127.799 109.505  41.018  1.00  2.11           H  
ATOM   8794 1HG  GLN A 550     127.698 111.354  42.519  1.00  2.11           H  
ATOM   8795 2HG  GLN A 550     129.187 112.045  41.819  1.00  2.11           H  
ATOM   8796 1HE2 GLN A 550     126.025 113.669  40.508  1.00  2.11           H  
ATOM   8797 2HE2 GLN A 550     126.543 113.225  42.097  1.00  2.11           H  
ATOM   8798  N   GLN A 551     128.172 107.884  43.513  1.00  2.20           N  
ATOM   8799  CA  GLN A 551     127.396 107.379  44.653  1.00  2.20           C  
ATOM   8800  C   GLN A 551     128.208 106.546  45.663  1.00  2.20           C  
ATOM   8801  O   GLN A 551     127.643 106.059  46.639  1.00  2.20           O  
ATOM   8802  CB  GLN A 551     126.199 106.531  44.197  1.00  2.20           C  
ATOM   8803  CG  GLN A 551     125.089 107.281  43.478  1.00  2.20           C  
ATOM   8804  CD  GLN A 551     124.000 106.321  42.973  1.00  2.20           C  
ATOM   8805  OE1 GLN A 551     124.300 105.193  42.557  1.00  2.20           O  
ATOM   8806  NE2 GLN A 551     122.741 106.756  43.023  1.00  2.20           N  
ATOM   8807  H   GLN A 551     128.181 107.307  42.680  1.00  2.20           H  
ATOM   8808  HA  GLN A 551     127.015 108.244  45.180  1.00  2.20           H  
ATOM   8809 1HB  GLN A 551     126.558 105.752  43.526  1.00  2.20           H  
ATOM   8810 2HB  GLN A 551     125.762 106.039  45.066  1.00  2.20           H  
ATOM   8811 1HG  GLN A 551     124.631 107.982  44.176  1.00  2.20           H  
ATOM   8812 2HG  GLN A 551     125.511 107.820  42.638  1.00  2.20           H  
ATOM   8813 1HE2 GLN A 551     121.977 106.149  42.709  1.00  2.20           H  
ATOM   8814 2HE2 GLN A 551     122.540 107.666  43.373  1.00  2.20           H  
ATOM   8815  N   LEU A 552     129.506 106.348  45.410  1.00  2.39           N  
ATOM   8816  CA  LEU A 552     130.428 105.680  46.337  1.00  2.39           C  
ATOM   8817  C   LEU A 552     130.886 106.809  47.196  1.00  2.39           C  
ATOM   8818  O   LEU A 552     130.944 106.766  48.418  1.00  2.39           O  
ATOM   8819  CB  LEU A 552     131.630 105.059  45.617  1.00  2.39           C  
ATOM   8820  CG  LEU A 552     132.677 104.428  46.508  1.00  2.39           C  
ATOM   8821  CD1 LEU A 552     132.044 103.326  47.290  1.00  2.39           C  
ATOM   8822  CD2 LEU A 552     133.795 103.928  45.636  1.00  2.39           C  
ATOM   8823  H   LEU A 552     129.904 106.746  44.570  1.00  2.39           H  
ATOM   8824  HA  LEU A 552     129.900 104.943  46.938  1.00  2.39           H  
ATOM   8825 1HB  LEU A 552     131.267 104.307  44.916  1.00  2.39           H  
ATOM   8826 2HB  LEU A 552     132.132 105.837  45.047  1.00  2.39           H  
ATOM   8827  HG  LEU A 552     133.067 105.164  47.217  1.00  2.39           H  
ATOM   8828 1HD1 LEU A 552     132.771 102.848  47.942  1.00  2.39           H  
ATOM   8829 2HD1 LEU A 552     131.255 103.754  47.888  1.00  2.39           H  
ATOM   8830 3HD1 LEU A 552     131.626 102.592  46.608  1.00  2.39           H  
ATOM   8831 1HD2 LEU A 552     134.554 103.455  46.247  1.00  2.39           H  
ATOM   8832 2HD2 LEU A 552     133.377 103.219  44.952  1.00  2.39           H  
ATOM   8833 3HD2 LEU A 552     134.232 104.761  45.085  1.00  2.39           H  
ATOM   8834  N   CYS A 553     131.240 107.828  46.461  1.00  2.66           N  
ATOM   8835  CA  CYS A 553     131.637 109.115  46.950  1.00  2.66           C  
ATOM   8836  C   CYS A 553     130.378 109.936  47.149  1.00  2.66           C  
ATOM   8837  O   CYS A 553     129.284 109.402  46.987  1.00  2.66           O  
ATOM   8838  CB  CYS A 553     132.566 109.769  45.940  1.00  2.66           C  
ATOM   8839  SG  CYS A 553     134.142 108.905  45.808  1.00  2.66           S  
ATOM   8840  H   CYS A 553     131.198 107.700  45.461  1.00  2.66           H  
ATOM   8841  HA  CYS A 553     132.148 109.008  47.897  1.00  2.66           H  
ATOM   8842 1HB  CYS A 553     132.095 109.762  44.961  1.00  2.66           H  
ATOM   8843 2HB  CYS A 553     132.748 110.804  46.209  1.00  2.66           H  
ATOM   8844  N   THR A 554     130.499 111.164  47.632  1.00  3.00           N  
ATOM   8845  CA  THR A 554     129.358 112.073  47.874  1.00  3.00           C  
ATOM   8846  C   THR A 554     128.561 111.695  49.134  1.00  3.00           C  
ATOM   8847  O   THR A 554     128.373 112.509  50.026  1.00  3.00           O  
ATOM   8848  CB  THR A 554     128.355 112.057  46.677  1.00  3.00           C  
ATOM   8849  OG1 THR A 554     129.029 112.361  45.453  1.00  3.00           O  
ATOM   8850  CG2 THR A 554     127.289 113.084  46.887  1.00  3.00           C  
ATOM   8851  H   THR A 554     131.426 111.519  47.792  1.00  3.00           H  
ATOM   8852  HA  THR A 554     129.745 113.085  48.005  1.00  3.00           H  
ATOM   8853  HB  THR A 554     127.856 111.121  46.589  1.00  3.00           H  
ATOM   8854  HG1 THR A 554     129.177 111.498  44.980  1.00  3.00           H  
ATOM   8855 1HG2 THR A 554     126.600 113.065  46.046  1.00  3.00           H  
ATOM   8856 2HG2 THR A 554     126.746 112.860  47.805  1.00  3.00           H  
ATOM   8857 3HG2 THR A 554     127.750 114.063  46.955  1.00  3.00           H  
ATOM   8858  N   PHE A 555     128.136 110.450  49.204  1.00  3.32           N  
ATOM   8859  CA  PHE A 555     127.307 109.881  50.252  1.00  3.32           C  
ATOM   8860  C   PHE A 555     128.087 109.047  51.262  1.00  3.32           C  
ATOM   8861  O   PHE A 555     129.240 108.681  51.036  1.00  3.32           O  
ATOM   8862  CB  PHE A 555     126.244 109.012  49.595  1.00  3.32           C  
ATOM   8863  CG  PHE A 555     125.355 109.814  48.740  1.00  3.32           C  
ATOM   8864  CD1 PHE A 555     125.505 109.810  47.383  1.00  3.32           C  
ATOM   8865  CD2 PHE A 555     124.393 110.595  49.299  1.00  3.32           C  
ATOM   8866  CE1 PHE A 555     124.691 110.578  46.577  1.00  3.32           C  
ATOM   8867  CE2 PHE A 555     123.563 111.376  48.523  1.00  3.32           C  
ATOM   8868  CZ  PHE A 555     123.713 111.366  47.148  1.00  3.32           C  
ATOM   8869  H   PHE A 555     128.375 109.856  48.421  1.00  3.32           H  
ATOM   8870  HA  PHE A 555     126.823 110.698  50.787  1.00  3.32           H  
ATOM   8871 1HB  PHE A 555     126.725 108.238  48.984  1.00  3.32           H  
ATOM   8872 2HB  PHE A 555     125.644 108.521  50.343  1.00  3.32           H  
ATOM   8873  HD1 PHE A 555     126.287 109.195  46.959  1.00  3.32           H  
ATOM   8874  HD2 PHE A 555     124.308 110.581  50.371  1.00  3.32           H  
ATOM   8875  HE1 PHE A 555     124.828 110.564  45.494  1.00  3.32           H  
ATOM   8876  HE2 PHE A 555     122.795 111.996  48.986  1.00  3.32           H  
ATOM   8877  HZ  PHE A 555     123.067 111.980  46.520  1.00  3.32           H  
ATOM   8878  N   GLY A 556     127.460 108.785  52.415  1.00  3.51           N  
ATOM   8879  CA  GLY A 556     128.029 107.871  53.399  1.00  3.51           C  
ATOM   8880  C   GLY A 556     127.682 106.456  52.949  1.00  3.51           C  
ATOM   8881  O   GLY A 556     128.380 105.480  53.255  1.00  3.51           O  
ATOM   8882  H   GLY A 556     126.526 109.150  52.568  1.00  3.51           H  
ATOM   8883 1HA  GLY A 556     129.110 107.997  53.459  1.00  3.51           H  
ATOM   8884 2HA  GLY A 556     127.605 108.072  54.383  1.00  3.51           H  
ATOM   8885  N   VAL A 557     126.650 106.374  52.102  1.00  3.50           N  
ATOM   8886  CA  VAL A 557     126.213 105.092  51.563  1.00  3.50           C  
ATOM   8887  C   VAL A 557     127.347 104.562  50.708  1.00  3.50           C  
ATOM   8888  O   VAL A 557     127.720 105.180  49.723  1.00  3.50           O  
ATOM   8889  CB  VAL A 557     124.981 105.277  50.653  1.00  3.50           C  
ATOM   8890  CG1 VAL A 557     124.597 103.953  50.048  1.00  3.50           C  
ATOM   8891  CG2 VAL A 557     123.843 105.902  51.425  1.00  3.50           C  
ATOM   8892  H   VAL A 557     126.125 107.227  51.916  1.00  3.50           H  
ATOM   8893  HA  VAL A 557     125.999 104.399  52.377  1.00  3.50           H  
ATOM   8894  HB  VAL A 557     125.247 105.935  49.826  1.00  3.50           H  
ATOM   8895 1HG1 VAL A 557     123.751 104.085  49.377  1.00  3.50           H  
ATOM   8896 2HG1 VAL A 557     125.436 103.580  49.499  1.00  3.50           H  
ATOM   8897 3HG1 VAL A 557     124.337 103.252  50.803  1.00  3.50           H  
ATOM   8898 1HG2 VAL A 557     122.984 106.042  50.768  1.00  3.50           H  
ATOM   8899 2HG2 VAL A 557     123.564 105.273  52.247  1.00  3.50           H  
ATOM   8900 3HG2 VAL A 557     124.163 106.856  51.796  1.00  3.50           H  
ATOM   8901  N   TYR A 558     127.934 103.451  51.138  1.00  3.25           N  
ATOM   8902  CA  TYR A 558     129.138 102.828  50.557  1.00  3.25           C  
ATOM   8903  C   TYR A 558     130.427 103.681  50.701  1.00  3.25           C  
ATOM   8904  O   TYR A 558     131.535 103.146  50.581  1.00  3.25           O  
ATOM   8905  CB  TYR A 558     128.946 102.500  49.075  1.00  3.25           C  
ATOM   8906  CG  TYR A 558     127.742 101.685  48.757  1.00  3.25           C  
ATOM   8907  CD1 TYR A 558     126.900 102.091  47.735  1.00  3.25           C  
ATOM   8908  CD2 TYR A 558     127.465 100.541  49.481  1.00  3.25           C  
ATOM   8909  CE1 TYR A 558     125.780 101.346  47.430  1.00  3.25           C  
ATOM   8910  CE2 TYR A 558     126.349  99.793  49.180  1.00  3.25           C  
ATOM   8911  CZ  TYR A 558     125.506 100.190  48.157  1.00  3.25           C  
ATOM   8912  OH  TYR A 558     124.392  99.441  47.853  1.00  3.25           O  
ATOM   8913  H   TYR A 558     127.538 103.020  51.959  1.00  3.25           H  
ATOM   8914  HA  TYR A 558     129.312 101.889  51.084  1.00  3.25           H  
ATOM   8915 1HB  TYR A 558     128.898 103.415  48.492  1.00  3.25           H  
ATOM   8916 2HB  TYR A 558     129.814 101.945  48.729  1.00  3.25           H  
ATOM   8917  HD1 TYR A 558     127.128 103.003  47.171  1.00  3.25           H  
ATOM   8918  HD2 TYR A 558     128.130 100.230  50.285  1.00  3.25           H  
ATOM   8919  HE1 TYR A 558     125.119 101.662  46.624  1.00  3.25           H  
ATOM   8920  HE2 TYR A 558     126.131  98.888  49.749  1.00  3.25           H  
ATOM   8921  HH  TYR A 558     124.371  98.663  48.415  1.00  3.25           H  
ATOM   8922  N   GLY A 559     130.299 104.967  51.028  1.00  2.84           N  
ATOM   8923  CA  GLY A 559     131.437 105.854  51.236  1.00  2.84           C  
ATOM   8924  C   GLY A 559     132.223 105.365  52.418  1.00  2.84           C  
ATOM   8925  O   GLY A 559     133.457 105.358  52.410  1.00  2.84           O  
ATOM   8926  H   GLY A 559     129.369 105.360  51.100  1.00  2.84           H  
ATOM   8927 1HA  GLY A 559     132.070 105.865  50.351  1.00  2.84           H  
ATOM   8928 2HA  GLY A 559     131.082 106.870  51.405  1.00  2.84           H  
ATOM   8929  N   ALA A 560     131.492 104.900  53.429  1.00  2.39           N  
ATOM   8930  CA  ALA A 560     132.099 104.345  54.623  1.00  2.39           C  
ATOM   8931  C   ALA A 560     132.973 103.139  54.274  1.00  2.39           C  
ATOM   8932  O   ALA A 560     134.006 102.908  54.905  1.00  2.39           O  
ATOM   8933  CB  ALA A 560     131.017 103.943  55.605  1.00  2.39           C  
ATOM   8934  H   ALA A 560     130.473 104.977  53.364  1.00  2.39           H  
ATOM   8935  HA  ALA A 560     132.733 105.110  55.072  1.00  2.39           H  
ATOM   8936 1HB  ALA A 560     131.474 103.546  56.508  1.00  2.39           H  
ATOM   8937 2HB  ALA A 560     130.412 104.814  55.854  1.00  2.39           H  
ATOM   8938 3HB  ALA A 560     130.385 103.181  55.150  1.00  2.39           H  
ATOM   8939  N   GLN A 561     132.543 102.345  53.283  1.00  1.99           N  
ATOM   8940  CA  GLN A 561     133.300 101.164  52.885  1.00  1.99           C  
ATOM   8941  C   GLN A 561     134.564 101.589  52.173  1.00  1.99           C  
ATOM   8942  O   GLN A 561     135.641 101.066  52.449  1.00  1.99           O  
ATOM   8943  CB  GLN A 561     132.483 100.256  51.963  1.00  1.99           C  
ATOM   8944  CG  GLN A 561     131.299  99.591  52.618  1.00  1.99           C  
ATOM   8945  CD  GLN A 561     130.486  98.769  51.627  1.00  1.99           C  
ATOM   8946  OE1 GLN A 561     130.481  99.053  50.426  1.00  1.99           O  
ATOM   8947  NE2 GLN A 561     129.800  97.746  52.128  1.00  1.99           N  
ATOM   8948  H   GLN A 561     131.701 102.588  52.783  1.00  1.99           H  
ATOM   8949  HA  GLN A 561     133.581 100.607  53.778  1.00  1.99           H  
ATOM   8950 1HB  GLN A 561     132.125 100.821  51.113  1.00  1.99           H  
ATOM   8951 2HB  GLN A 561     133.131  99.474  51.571  1.00  1.99           H  
ATOM   8952 1HG  GLN A 561     131.656  98.931  53.407  1.00  1.99           H  
ATOM   8953 2HG  GLN A 561     130.653 100.365  53.036  1.00  1.99           H  
ATOM   8954 1HE2 GLN A 561     129.250  97.166  51.525  1.00  1.99           H  
ATOM   8955 2HE2 GLN A 561     129.839  97.550  53.109  1.00  1.99           H  
ATOM   8956  N   LEU A 562     134.459 102.603  51.310  1.00  1.68           N  
ATOM   8957  CA  LEU A 562     135.648 103.080  50.618  1.00  1.68           C  
ATOM   8958  C   LEU A 562     136.666 103.566  51.638  1.00  1.68           C  
ATOM   8959  O   LEU A 562     137.839 103.192  51.572  1.00  1.68           O  
ATOM   8960  CB  LEU A 562     135.337 104.218  49.636  1.00  1.68           C  
ATOM   8961  CG  LEU A 562     136.589 104.835  48.920  1.00  1.68           C  
ATOM   8962  CD1 LEU A 562     137.296 103.766  48.050  1.00  1.68           C  
ATOM   8963  CD2 LEU A 562     136.151 106.022  48.094  1.00  1.68           C  
ATOM   8964  H   LEU A 562     133.540 103.009  51.117  1.00  1.68           H  
ATOM   8965  HA  LEU A 562     136.081 102.250  50.060  1.00  1.68           H  
ATOM   8966 1HB  LEU A 562     134.670 103.844  48.878  1.00  1.68           H  
ATOM   8967 2HB  LEU A 562     134.826 105.018  50.175  1.00  1.68           H  
ATOM   8968  HG  LEU A 562     137.300 105.175  49.677  1.00  1.68           H  
ATOM   8969 1HD1 LEU A 562     138.174 104.205  47.569  1.00  1.68           H  
ATOM   8970 2HD1 LEU A 562     137.608 102.934  48.682  1.00  1.68           H  
ATOM   8971 3HD1 LEU A 562     136.619 103.401  47.288  1.00  1.68           H  
ATOM   8972 1HD2 LEU A 562     137.016 106.476  47.622  1.00  1.68           H  
ATOM   8973 2HD2 LEU A 562     135.445 105.718  47.332  1.00  1.68           H  
ATOM   8974 3HD2 LEU A 562     135.680 106.742  48.755  1.00  1.68           H  
ATOM   8975  N   GLN A 563     136.222 104.405  52.585  1.00  1.44           N  
ATOM   8976  CA  GLN A 563     137.126 104.944  53.594  1.00  1.44           C  
ATOM   8977  C   GLN A 563     137.780 103.847  54.431  1.00  1.44           C  
ATOM   8978  O   GLN A 563     138.998 103.873  54.642  1.00  1.44           O  
ATOM   8979  CB  GLN A 563     136.404 105.928  54.525  1.00  1.44           C  
ATOM   8980  CG  GLN A 563     137.326 106.564  55.591  1.00  1.44           C  
ATOM   8981  CD  GLN A 563     136.611 107.553  56.513  1.00  1.44           C  
ATOM   8982  OE1 GLN A 563     135.510 107.283  57.003  1.00  1.44           O  
ATOM   8983  NE2 GLN A 563     137.235 108.702  56.771  1.00  1.44           N  
ATOM   8984  H   GLN A 563     135.236 104.675  52.591  1.00  1.44           H  
ATOM   8985  HA  GLN A 563     137.913 105.481  53.075  1.00  1.44           H  
ATOM   8986 1HB  GLN A 563     135.949 106.722  53.933  1.00  1.44           H  
ATOM   8987 2HB  GLN A 563     135.595 105.402  55.040  1.00  1.44           H  
ATOM   8988 1HG  GLN A 563     137.735 105.762  56.202  1.00  1.44           H  
ATOM   8989 2HG  GLN A 563     138.130 107.101  55.097  1.00  1.44           H  
ATOM   8990 1HE2 GLN A 563     136.804 109.377  57.372  1.00  1.44           H  
ATOM   8991 2HE2 GLN A 563     138.149 108.920  56.370  1.00  1.44           H  
ATOM   8992  N   GLU A 564     136.991 102.859  54.880  1.00  1.26           N  
ATOM   8993  CA  GLU A 564     137.547 101.786  55.695  1.00  1.26           C  
ATOM   8994  C   GLU A 564     138.517 100.925  54.904  1.00  1.26           C  
ATOM   8995  O   GLU A 564     139.608 100.617  55.393  1.00  1.26           O  
ATOM   8996  CB  GLU A 564     136.426 100.903  56.251  1.00  1.26           C  
ATOM   8997  CG  GLU A 564     136.901  99.708  57.071  1.00  1.26           C  
ATOM   8998  CD  GLU A 564     137.606 100.037  58.369  1.00  1.26           C  
ATOM   8999  OE1 GLU A 564     137.424 101.115  58.897  1.00  1.26           O  
ATOM   9000  OE2 GLU A 564     138.356  99.186  58.820  1.00  1.26           O  
ATOM   9001  H   GLU A 564     135.987 102.866  54.689  1.00  1.26           H  
ATOM   9002  HA  GLU A 564     138.087 102.235  56.527  1.00  1.26           H  
ATOM   9003 1HB  GLU A 564     135.762 101.505  56.871  1.00  1.26           H  
ATOM   9004 2HB  GLU A 564     135.830 100.520  55.416  1.00  1.26           H  
ATOM   9005 1HG  GLU A 564     136.041  99.079  57.291  1.00  1.26           H  
ATOM   9006 2HG  GLU A 564     137.573  99.140  56.437  1.00  1.26           H  
ATOM   9007  N   PHE A 565     138.162 100.580  53.667  1.00  1.12           N  
ATOM   9008  CA  PHE A 565     139.052  99.779  52.848  1.00  1.12           C  
ATOM   9009  C   PHE A 565     140.318 100.560  52.609  1.00  1.12           C  
ATOM   9010  O   PHE A 565     141.422 100.020  52.701  1.00  1.12           O  
ATOM   9011  CB  PHE A 565     138.399  99.440  51.517  1.00  1.12           C  
ATOM   9012  CG  PHE A 565     137.368  98.375  51.614  1.00  1.12           C  
ATOM   9013  CD1 PHE A 565     136.256  98.399  50.798  1.00  1.12           C  
ATOM   9014  CD2 PHE A 565     137.508  97.334  52.521  1.00  1.12           C  
ATOM   9015  CE1 PHE A 565     135.299  97.406  50.875  1.00  1.12           C  
ATOM   9016  CE2 PHE A 565     136.556  96.341  52.601  1.00  1.12           C  
ATOM   9017  CZ  PHE A 565     135.449  96.379  51.774  1.00  1.12           C  
ATOM   9018  H   PHE A 565     137.257 100.860  53.292  1.00  1.12           H  
ATOM   9019  HA  PHE A 565     139.296  98.859  53.381  1.00  1.12           H  
ATOM   9020 1HB  PHE A 565     137.920 100.340  51.118  1.00  1.12           H  
ATOM   9021 2HB  PHE A 565     139.155  99.123  50.802  1.00  1.12           H  
ATOM   9022  HD1 PHE A 565     136.149  99.216  50.093  1.00  1.12           H  
ATOM   9023  HD2 PHE A 565     138.385  97.303  53.173  1.00  1.12           H  
ATOM   9024  HE1 PHE A 565     134.427  97.431  50.225  1.00  1.12           H  
ATOM   9025  HE2 PHE A 565     136.678  95.527  53.313  1.00  1.12           H  
ATOM   9026  HZ  PHE A 565     134.698  95.594  51.834  1.00  1.12           H  
ATOM   9027  N   GLY A 566     140.149 101.853  52.374  1.00  1.02           N  
ATOM   9028  CA  GLY A 566     141.251 102.736  52.148  1.00  1.02           C  
ATOM   9029  C   GLY A 566     142.224 102.630  53.299  1.00  1.02           C  
ATOM   9030  O   GLY A 566     143.382 102.262  53.097  1.00  1.02           O  
ATOM   9031  H   GLY A 566     139.212 102.242  52.316  1.00  1.02           H  
ATOM   9032 1HA  GLY A 566     141.740 102.483  51.210  1.00  1.02           H  
ATOM   9033 2HA  GLY A 566     140.874 103.755  52.072  1.00  1.02           H  
ATOM   9034  N   LYS A 567     141.747 102.849  54.521  1.00  0.95           N  
ATOM   9035  CA  LYS A 567     142.628 102.783  55.679  1.00  0.95           C  
ATOM   9036  C   LYS A 567     143.300 101.407  55.804  1.00  0.95           C  
ATOM   9037  O   LYS A 567     144.498 101.324  56.100  1.00  0.95           O  
ATOM   9038  CB  LYS A 567     141.839 103.110  56.950  1.00  0.95           C  
ATOM   9039  CG  LYS A 567     141.431 104.588  57.073  1.00  0.95           C  
ATOM   9040  CD  LYS A 567     140.622 104.836  58.339  1.00  0.95           C  
ATOM   9041  CE  LYS A 567     140.221 106.300  58.478  1.00  0.95           C  
ATOM   9042  NZ  LYS A 567     139.405 106.533  59.708  1.00  0.95           N  
ATOM   9043  H   LYS A 567     140.768 103.115  54.634  1.00  0.95           H  
ATOM   9044  HA  LYS A 567     143.410 103.533  55.553  1.00  0.95           H  
ATOM   9045 1HB  LYS A 567     140.922 102.508  56.966  1.00  0.95           H  
ATOM   9046 2HB  LYS A 567     142.425 102.839  57.826  1.00  0.95           H  
ATOM   9047 1HG  LYS A 567     142.325 105.211  57.088  1.00  0.95           H  
ATOM   9048 2HG  LYS A 567     140.832 104.867  56.204  1.00  0.95           H  
ATOM   9049 1HD  LYS A 567     139.716 104.222  58.308  1.00  0.95           H  
ATOM   9050 2HD  LYS A 567     141.207 104.543  59.210  1.00  0.95           H  
ATOM   9051 1HE  LYS A 567     141.118 106.916  58.527  1.00  0.95           H  
ATOM   9052 2HE  LYS A 567     139.640 106.597  57.607  1.00  0.95           H  
ATOM   9053 1HZ  LYS A 567     139.157 107.511  59.765  1.00  0.95           H  
ATOM   9054 2HZ  LYS A 567     138.563 105.972  59.665  1.00  0.95           H  
ATOM   9055 3HZ  LYS A 567     139.941 106.272  60.524  1.00  0.95           H  
ATOM   9056  N   GLN A 568     142.575 100.328  55.487  1.00  0.90           N  
ATOM   9057  CA  GLN A 568     143.140  98.978  55.567  1.00  0.90           C  
ATOM   9058  C   GLN A 568     144.284  98.764  54.571  1.00  0.90           C  
ATOM   9059  O   GLN A 568     145.146  97.908  54.791  1.00  0.90           O  
ATOM   9060  CB  GLN A 568     142.061  97.903  55.345  1.00  0.90           C  
ATOM   9061  CG  GLN A 568     141.040  97.780  56.482  1.00  0.90           C  
ATOM   9062  CD  GLN A 568     139.960  96.728  56.216  1.00  0.90           C  
ATOM   9063  OE1 GLN A 568     140.100  95.856  55.343  1.00  0.90           O  
ATOM   9064  NE2 GLN A 568     138.875  96.799  56.980  1.00  0.90           N  
ATOM   9065  H   GLN A 568     141.590 100.439  55.235  1.00  0.90           H  
ATOM   9066  HA  GLN A 568     143.546  98.845  56.567  1.00  0.90           H  
ATOM   9067 1HB  GLN A 568     141.518  98.127  54.430  1.00  0.90           H  
ATOM   9068 2HB  GLN A 568     142.539  96.935  55.208  1.00  0.90           H  
ATOM   9069 1HG  GLN A 568     141.566  97.496  57.390  1.00  0.90           H  
ATOM   9070 2HG  GLN A 568     140.549  98.736  56.634  1.00  0.90           H  
ATOM   9071 1HE2 GLN A 568     138.133  96.143  56.863  1.00  0.90           H  
ATOM   9072 2HE2 GLN A 568     138.782  97.550  57.684  1.00  0.90           H  
ATOM   9073  N   HIS A 569     144.307  99.551  53.490  1.00  0.88           N  
ATOM   9074  CA  HIS A 569     145.333  99.444  52.465  1.00  0.88           C  
ATOM   9075  C   HIS A 569     146.300 100.631  52.499  1.00  0.88           C  
ATOM   9076  O   HIS A 569     147.001 100.891  51.509  1.00  0.88           O  
ATOM   9077  CB  HIS A 569     144.698  99.381  51.078  1.00  0.88           C  
ATOM   9078  CG  HIS A 569     143.789  98.227  50.907  1.00  0.88           C  
ATOM   9079  ND1 HIS A 569     144.204  96.919  51.063  1.00  0.88           N  
ATOM   9080  CD2 HIS A 569     142.490  98.168  50.536  1.00  0.88           C  
ATOM   9081  CE1 HIS A 569     143.189  96.114  50.822  1.00  0.88           C  
ATOM   9082  NE2 HIS A 569     142.145  96.850  50.496  1.00  0.88           N  
ATOM   9083  H   HIS A 569     143.565 100.243  53.354  1.00  0.88           H  
ATOM   9084  HA  HIS A 569     145.912  98.536  52.621  1.00  0.88           H  
ATOM   9085 1HB  HIS A 569     144.122 100.297  50.909  1.00  0.88           H  
ATOM   9086 2HB  HIS A 569     145.475  99.332  50.317  1.00  0.88           H  
ATOM   9087  HD2 HIS A 569     141.839  99.012  50.305  1.00  0.88           H  
ATOM   9088  HE1 HIS A 569     143.210  95.026  50.868  1.00  0.88           H  
ATOM   9089  HE2 HIS A 569     141.235  96.494  50.242  1.00  0.88           H  
ATOM   9090  N   SER A 570     146.325 101.342  53.635  1.00  0.87           N  
ATOM   9091  CA  SER A 570     147.158 102.522  53.862  1.00  0.87           C  
ATOM   9092  C   SER A 570     146.899 103.634  52.850  1.00  0.87           C  
ATOM   9093  O   SER A 570     147.822 104.349  52.442  1.00  0.87           O  
ATOM   9094  CB  SER A 570     148.637 102.159  53.844  1.00  0.87           C  
ATOM   9095  OG  SER A 570     148.948 101.232  54.850  1.00  0.87           O  
ATOM   9096  H   SER A 570     145.705 101.072  54.402  1.00  0.87           H  
ATOM   9097  HA  SER A 570     146.914 102.913  54.852  1.00  0.87           H  
ATOM   9098 1HB  SER A 570     148.918 101.758  52.872  1.00  0.87           H  
ATOM   9099 2HB  SER A 570     149.221 103.065  53.998  1.00  0.87           H  
ATOM   9100  HG  SER A 570     148.549 101.573  55.656  1.00  0.87           H  
ATOM   9101  N   LEU A 571     145.641 103.789  52.453  1.00  0.88           N  
ATOM   9102  CA  LEU A 571     145.245 104.860  51.562  1.00  0.88           C  
ATOM   9103  C   LEU A 571     145.052 106.008  52.540  1.00  0.88           C  
ATOM   9104  O   LEU A 571     144.319 105.858  53.523  1.00  0.88           O  
ATOM   9105  CB  LEU A 571     143.937 104.526  50.846  1.00  0.88           C  
ATOM   9106  CG  LEU A 571     143.475 105.416  49.723  1.00  0.88           C  
ATOM   9107  CD1 LEU A 571     144.436 105.266  48.550  1.00  0.88           C  
ATOM   9108  CD2 LEU A 571     142.071 105.025  49.320  1.00  0.88           C  
ATOM   9109  H   LEU A 571     144.927 103.155  52.795  1.00  0.88           H  
ATOM   9110  HA  LEU A 571     146.036 105.083  50.853  1.00  0.88           H  
ATOM   9111 1HB  LEU A 571     143.980 103.497  50.488  1.00  0.88           H  
ATOM   9112 2HB  LEU A 571     143.172 104.607  51.587  1.00  0.88           H  
ATOM   9113  HG  LEU A 571     143.490 106.451  50.051  1.00  0.88           H  
ATOM   9114 1HD1 LEU A 571     144.116 105.908  47.744  1.00  0.88           H  
ATOM   9115 2HD1 LEU A 571     145.424 105.531  48.852  1.00  0.88           H  
ATOM   9116 3HD1 LEU A 571     144.442 104.234  48.211  1.00  0.88           H  
ATOM   9117 1HD2 LEU A 571     141.742 105.662  48.516  1.00  0.88           H  
ATOM   9118 2HD2 LEU A 571     142.065 103.992  48.997  1.00  0.88           H  
ATOM   9119 3HD2 LEU A 571     141.412 105.130  50.157  1.00  0.88           H  
ATOM   9120  N   THR A 572     145.727 107.120  52.338  1.00  0.90           N  
ATOM   9121  CA  THR A 572     145.653 108.167  53.335  1.00  0.90           C  
ATOM   9122  C   THR A 572     144.355 108.907  53.210  1.00  0.90           C  
ATOM   9123  O   THR A 572     143.717 108.862  52.158  1.00  0.90           O  
ATOM   9124  CB  THR A 572     146.820 109.156  53.179  1.00  0.90           C  
ATOM   9125  OG1 THR A 572     146.717 109.850  51.908  1.00  0.90           O  
ATOM   9126  CG2 THR A 572     148.131 108.381  53.205  1.00  0.90           C  
ATOM   9127  H   THR A 572     146.293 107.216  51.502  1.00  0.90           H  
ATOM   9128  HA  THR A 572     145.703 107.715  54.325  1.00  0.90           H  
ATOM   9129  HB  THR A 572     146.811 109.881  53.992  1.00  0.90           H  
ATOM   9130  HG1 THR A 572     147.596 110.180  51.665  1.00  0.90           H  
ATOM   9131 1HG2 THR A 572     148.968 109.069  53.090  1.00  0.90           H  
ATOM   9132 2HG2 THR A 572     148.223 107.853  54.153  1.00  0.90           H  
ATOM   9133 3HG2 THR A 572     148.140 107.657  52.385  1.00  0.90           H  
ATOM   9134  N   GLN A 573     144.007 109.685  54.232  1.00  0.92           N  
ATOM   9135  CA  GLN A 573     142.784 110.467  54.151  1.00  0.92           C  
ATOM   9136  C   GLN A 573     142.882 111.463  53.008  1.00  0.92           C  
ATOM   9137  O   GLN A 573     141.887 111.772  52.359  1.00  0.92           O  
ATOM   9138  CB  GLN A 573     142.474 111.160  55.476  1.00  0.92           C  
ATOM   9139  CG  GLN A 573     141.113 111.851  55.505  1.00  0.92           C  
ATOM   9140  CD  GLN A 573     139.902 110.872  55.370  1.00  0.92           C  
ATOM   9141  OE1 GLN A 573     139.799 109.846  56.071  1.00  0.92           O  
ATOM   9142  NE2 GLN A 573     138.974 111.225  54.477  1.00  0.92           N  
ATOM   9143  H   GLN A 573     144.569 109.701  55.071  1.00  0.92           H  
ATOM   9144  HA  GLN A 573     141.960 109.797  53.935  1.00  0.92           H  
ATOM   9145 1HB  GLN A 573     142.506 110.434  56.287  1.00  0.92           H  
ATOM   9146 2HB  GLN A 573     143.236 111.915  55.677  1.00  0.92           H  
ATOM   9147 1HG  GLN A 573     141.014 112.387  56.448  1.00  0.92           H  
ATOM   9148 2HG  GLN A 573     141.071 112.556  54.672  1.00  0.92           H  
ATOM   9149 1HE2 GLN A 573     138.150 110.672  54.336  1.00  0.92           H  
ATOM   9150 2HE2 GLN A 573     139.092 112.068  53.953  1.00  0.92           H  
ATOM   9151  N   ASN A 574     144.088 111.965  52.744  1.00  0.94           N  
ATOM   9152  CA  ASN A 574     144.266 112.896  51.644  1.00  0.94           C  
ATOM   9153  C   ASN A 574     143.962 112.202  50.311  1.00  0.94           C  
ATOM   9154  O   ASN A 574     143.283 112.773  49.457  1.00  0.94           O  
ATOM   9155  CB  ASN A 574     145.672 113.454  51.646  1.00  0.94           C  
ATOM   9156  CG  ASN A 574     145.907 114.439  52.767  1.00  0.94           C  
ATOM   9157  OD1 ASN A 574     144.965 115.003  53.338  1.00  0.94           O  
ATOM   9158  ND2 ASN A 574     147.156 114.655  53.095  1.00  0.94           N  
ATOM   9159  H   ASN A 574     144.880 111.683  53.301  1.00  0.94           H  
ATOM   9160  HA  ASN A 574     143.557 113.716  51.760  1.00  0.94           H  
ATOM   9161 1HB  ASN A 574     146.385 112.635  51.738  1.00  0.94           H  
ATOM   9162 2HB  ASN A 574     145.864 113.950  50.694  1.00  0.94           H  
ATOM   9163 1HD2 ASN A 574     147.376 115.297  53.831  1.00  0.94           H  
ATOM   9164 2HD2 ASN A 574     147.891 114.181  52.611  1.00  0.94           H  
ATOM   9165  N   GLN A 575     144.410 110.946  50.146  1.00  0.96           N  
ATOM   9166  CA  GLN A 575     144.099 110.212  48.911  1.00  0.96           C  
ATOM   9167  C   GLN A 575     142.588 109.959  48.804  1.00  0.96           C  
ATOM   9168  O   GLN A 575     142.004 110.111  47.731  1.00  0.96           O  
ATOM   9169  CB  GLN A 575     144.881 108.893  48.850  1.00  0.96           C  
ATOM   9170  CG  GLN A 575     146.429 109.015  48.602  1.00  0.96           C  
ATOM   9171  CD  GLN A 575     147.182 107.673  48.858  1.00  0.96           C  
ATOM   9172  OE1 GLN A 575     146.999 107.072  49.911  1.00  0.96           O  
ATOM   9173  NE2 GLN A 575     147.988 107.182  47.927  1.00  0.96           N  
ATOM   9174  H   GLN A 575     144.985 110.505  50.869  1.00  0.96           H  
ATOM   9175  HA  GLN A 575     144.396 110.826  48.061  1.00  0.96           H  
ATOM   9176 1HB  GLN A 575     144.752 108.373  49.794  1.00  0.96           H  
ATOM   9177 2HB  GLN A 575     144.461 108.268  48.069  1.00  0.96           H  
ATOM   9178 1HG  GLN A 575     146.599 109.294  47.559  1.00  0.96           H  
ATOM   9179 2HG  GLN A 575     146.836 109.772  49.265  1.00  0.96           H  
ATOM   9180 1HE2 GLN A 575     148.436 106.272  48.080  1.00  0.96           H  
ATOM   9181 2HE2 GLN A 575     148.162 107.672  47.054  1.00  0.96           H  
ATOM   9182  N   ILE A 576     141.948 109.642  49.932  1.00  0.99           N  
ATOM   9183  CA  ILE A 576     140.507 109.380  49.960  1.00  0.99           C  
ATOM   9184  C   ILE A 576     139.750 110.655  49.571  1.00  0.99           C  
ATOM   9185  O   ILE A 576     138.809 110.620  48.775  1.00  0.99           O  
ATOM   9186  CB  ILE A 576     140.082 108.883  51.352  1.00  0.99           C  
ATOM   9187  CG1 ILE A 576     140.701 107.505  51.597  1.00  0.99           C  
ATOM   9188  CG2 ILE A 576     138.565 108.801  51.438  1.00  0.99           C  
ATOM   9189  CD1 ILE A 576     140.649 107.014  53.031  1.00  0.99           C  
ATOM   9190  H   ILE A 576     142.493 109.533  50.789  1.00  0.99           H  
ATOM   9191  HA  ILE A 576     140.277 108.607  49.233  1.00  0.99           H  
ATOM   9192  HB  ILE A 576     140.454 109.562  52.110  1.00  0.99           H  
ATOM   9193 1HG1 ILE A 576     140.168 106.794  50.980  1.00  0.99           H  
ATOM   9194 2HG1 ILE A 576     141.742 107.534  51.286  1.00  0.99           H  
ATOM   9195 1HG2 ILE A 576     138.279 108.446  52.428  1.00  0.99           H  
ATOM   9196 2HG2 ILE A 576     138.140 109.789  51.268  1.00  0.99           H  
ATOM   9197 3HG2 ILE A 576     138.192 108.108  50.681  1.00  0.99           H  
ATOM   9198 1HD1 ILE A 576     141.107 106.026  53.095  1.00  0.99           H  
ATOM   9199 2HD1 ILE A 576     141.192 107.693  53.673  1.00  0.99           H  
ATOM   9200 3HD1 ILE A 576     139.632 106.959  53.354  1.00  0.99           H  
ATOM   9201  N   PHE A 577     140.179 111.786  50.138  1.00  1.04           N  
ATOM   9202  CA  PHE A 577     139.616 113.092  49.836  1.00  1.04           C  
ATOM   9203  C   PHE A 577     139.733 113.376  48.349  1.00  1.04           C  
ATOM   9204  O   PHE A 577     138.756 113.752  47.698  1.00  1.04           O  
ATOM   9205  CB  PHE A 577     140.365 114.183  50.608  1.00  1.04           C  
ATOM   9206  CG  PHE A 577     139.933 115.590  50.316  1.00  1.04           C  
ATOM   9207  CD1 PHE A 577     138.831 116.147  50.950  1.00  1.04           C  
ATOM   9208  CD2 PHE A 577     140.636 116.363  49.399  1.00  1.04           C  
ATOM   9209  CE1 PHE A 577     138.448 117.450  50.674  1.00  1.04           C  
ATOM   9210  CE2 PHE A 577     140.249 117.654  49.125  1.00  1.04           C  
ATOM   9211  CZ  PHE A 577     139.160 118.198  49.760  1.00  1.04           C  
ATOM   9212  H   PHE A 577     140.939 111.737  50.808  1.00  1.04           H  
ATOM   9213  HA  PHE A 577     138.568 113.100  50.123  1.00  1.04           H  
ATOM   9214 1HB  PHE A 577     140.258 114.005  51.676  1.00  1.04           H  
ATOM   9215 2HB  PHE A 577     141.419 114.112  50.388  1.00  1.04           H  
ATOM   9216  HD1 PHE A 577     138.270 115.551  51.670  1.00  1.04           H  
ATOM   9217  HD2 PHE A 577     141.502 115.932  48.894  1.00  1.04           H  
ATOM   9218  HE1 PHE A 577     137.583 117.884  51.175  1.00  1.04           H  
ATOM   9219  HE2 PHE A 577     140.798 118.250  48.405  1.00  1.04           H  
ATOM   9220  HZ  PHE A 577     138.861 119.222  49.533  1.00  1.04           H  
ATOM   9221  N   GLU A 578     140.928 113.178  47.790  1.00  1.11           N  
ATOM   9222  CA  GLU A 578     141.160 113.429  46.374  1.00  1.11           C  
ATOM   9223  C   GLU A 578     140.225 112.531  45.526  1.00  1.11           C  
ATOM   9224  O   GLU A 578     139.733 112.943  44.475  1.00  1.11           O  
ATOM   9225  CB  GLU A 578     142.646 113.201  46.049  1.00  1.11           C  
ATOM   9226  CG  GLU A 578     143.137 113.707  44.679  1.00  1.11           C  
ATOM   9227  CD  GLU A 578     143.248 115.222  44.513  1.00  1.11           C  
ATOM   9228  OE1 GLU A 578     143.666 115.927  45.428  1.00  1.11           O  
ATOM   9229  OE2 GLU A 578     142.951 115.667  43.447  1.00  1.11           O  
ATOM   9230  H   GLU A 578     141.709 112.866  48.368  1.00  1.11           H  
ATOM   9231  HA  GLU A 578     140.913 114.470  46.164  1.00  1.11           H  
ATOM   9232 1HB  GLU A 578     143.254 113.682  46.815  1.00  1.11           H  
ATOM   9233 2HB  GLU A 578     142.859 112.132  46.101  1.00  1.11           H  
ATOM   9234 1HG  GLU A 578     144.132 113.302  44.510  1.00  1.11           H  
ATOM   9235 2HG  GLU A 578     142.481 113.315  43.904  1.00  1.11           H  
ATOM   9236  N   ILE A 579     139.940 111.306  45.987  1.00  1.20           N  
ATOM   9237  CA  ILE A 579     138.999 110.436  45.266  1.00  1.20           C  
ATOM   9238  C   ILE A 579     137.564 110.966  45.278  1.00  1.20           C  
ATOM   9239  O   ILE A 579     136.882 110.914  44.253  1.00  1.20           O  
ATOM   9240  CB  ILE A 579     138.979 108.971  45.798  1.00  1.20           C  
ATOM   9241  CG1 ILE A 579     140.290 108.221  45.516  1.00  1.20           C  
ATOM   9242  CG2 ILE A 579     137.833 108.220  45.166  1.00  1.20           C  
ATOM   9243  CD1 ILE A 579     140.381 106.893  46.268  1.00  1.20           C  
ATOM   9244  H   ILE A 579     140.393 110.970  46.838  1.00  1.20           H  
ATOM   9245  HA  ILE A 579     139.268 110.408  44.234  1.00  1.20           H  
ATOM   9246  HB  ILE A 579     138.832 108.989  46.884  1.00  1.20           H  
ATOM   9247 1HG1 ILE A 579     140.357 108.019  44.454  1.00  1.20           H  
ATOM   9248 2HG1 ILE A 579     141.132 108.848  45.802  1.00  1.20           H  
ATOM   9249 1HG2 ILE A 579     137.799 107.215  45.560  1.00  1.20           H  
ATOM   9250 2HG2 ILE A 579     136.926 108.723  45.399  1.00  1.20           H  
ATOM   9251 3HG2 ILE A 579     137.956 108.184  44.102  1.00  1.20           H  
ATOM   9252 1HD1 ILE A 579     141.312 106.395  46.038  1.00  1.20           H  
ATOM   9253 2HD1 ILE A 579     140.330 107.092  47.334  1.00  1.20           H  
ATOM   9254 3HD1 ILE A 579     139.554 106.252  45.983  1.00  1.20           H  
ATOM   9255  N   CYS A 580     137.090 111.432  46.435  1.00  1.31           N  
ATOM   9256  CA  CYS A 580     135.686 111.837  46.523  1.00  1.31           C  
ATOM   9257  C   CYS A 580     135.263 113.312  46.528  1.00  1.31           C  
ATOM   9258  O   CYS A 580     134.111 113.607  46.201  1.00  1.31           O  
ATOM   9259  CB  CYS A 580     135.105 111.166  47.750  1.00  1.31           C  
ATOM   9260  SG  CYS A 580     135.072 109.350  47.643  1.00  1.31           S  
ATOM   9261  H   CYS A 580     137.695 111.450  47.260  1.00  1.31           H  
ATOM   9262  HA  CYS A 580     135.200 111.420  45.648  1.00  1.31           H  
ATOM   9263 1HB  CYS A 580     135.722 111.435  48.615  1.00  1.31           H  
ATOM   9264 2HB  CYS A 580     134.107 111.533  47.949  1.00  1.31           H  
ATOM   9265  N   SER A 581     136.121 114.240  46.904  1.00  1.42           N  
ATOM   9266  CA  SER A 581     135.722 115.647  46.941  1.00  1.42           C  
ATOM   9267  C   SER A 581     135.438 116.194  45.546  1.00  1.42           C  
ATOM   9268  O   SER A 581     136.110 115.835  44.586  1.00  1.42           O  
ATOM   9269  CB  SER A 581     136.773 116.512  47.579  1.00  1.42           C  
ATOM   9270  OG  SER A 581     136.372 117.867  47.537  1.00  1.42           O  
ATOM   9271  H   SER A 581     137.064 113.982  47.175  1.00  1.42           H  
ATOM   9272  HA  SER A 581     134.809 115.729  47.530  1.00  1.42           H  
ATOM   9273 1HB  SER A 581     136.937 116.199  48.597  1.00  1.42           H  
ATOM   9274 2HB  SER A 581     137.715 116.392  47.041  1.00  1.42           H  
ATOM   9275  HG  SER A 581     137.207 118.385  47.561  1.00  1.42           H  
ATOM   9276  N   GLU A 582     134.492 117.129  45.425  1.00  1.53           N  
ATOM   9277  CA  GLU A 582     134.261 117.781  44.124  1.00  1.53           C  
ATOM   9278  C   GLU A 582     135.331 118.852  43.853  1.00  1.53           C  
ATOM   9279  O   GLU A 582     135.418 119.412  42.749  1.00  1.53           O  
ATOM   9280  CB  GLU A 582     132.868 118.402  44.053  1.00  1.53           C  
ATOM   9281  CG  GLU A 582     131.729 117.391  44.051  1.00  1.53           C  
ATOM   9282  CD  GLU A 582     130.362 118.034  43.991  1.00  1.53           C  
ATOM   9283  OE1 GLU A 582     130.292 119.240  43.985  1.00  1.53           O  
ATOM   9284  OE2 GLU A 582     129.391 117.317  43.939  1.00  1.53           O  
ATOM   9285  H   GLU A 582     133.945 117.392  46.234  1.00  1.53           H  
ATOM   9286  HA  GLU A 582     134.335 117.024  43.341  1.00  1.53           H  
ATOM   9287 1HB  GLU A 582     132.726 119.068  44.903  1.00  1.53           H  
ATOM   9288 2HB  GLU A 582     132.785 119.004  43.148  1.00  1.53           H  
ATOM   9289 1HG  GLU A 582     131.850 116.732  43.188  1.00  1.53           H  
ATOM   9290 2HG  GLU A 582     131.804 116.780  44.950  1.00  1.53           H  
ATOM   9291  N   LYS A 583     136.121 119.142  44.893  1.00  1.60           N  
ATOM   9292  CA  LYS A 583     137.230 120.082  44.873  1.00  1.60           C  
ATOM   9293  C   LYS A 583     138.442 119.362  45.479  1.00  1.60           C  
ATOM   9294  O   LYS A 583     138.486 119.123  46.690  1.00  1.60           O  
ATOM   9295  CB  LYS A 583     136.882 121.332  45.683  1.00  1.60           C  
ATOM   9296  CG  LYS A 583     135.703 122.146  45.122  1.00  1.60           C  
ATOM   9297  CD  LYS A 583     135.407 123.377  45.971  1.00  1.60           C  
ATOM   9298  CE  LYS A 583     134.220 124.159  45.415  1.00  1.60           C  
ATOM   9299  NZ  LYS A 583     133.902 125.352  46.250  1.00  1.60           N  
ATOM   9300  H   LYS A 583     135.973 118.641  45.761  1.00  1.60           H  
ATOM   9301  HA  LYS A 583     137.462 120.354  43.843  1.00  1.60           H  
ATOM   9302 1HB  LYS A 583     136.631 121.041  46.702  1.00  1.60           H  
ATOM   9303 2HB  LYS A 583     137.755 121.984  45.734  1.00  1.60           H  
ATOM   9304 1HG  LYS A 583     135.935 122.463  44.104  1.00  1.60           H  
ATOM   9305 2HG  LYS A 583     134.810 121.523  45.090  1.00  1.60           H  
ATOM   9306 1HD  LYS A 583     135.184 123.069  46.994  1.00  1.60           H  
ATOM   9307 2HD  LYS A 583     136.280 124.027  45.987  1.00  1.60           H  
ATOM   9308 1HE  LYS A 583     134.452 124.486  44.402  1.00  1.60           H  
ATOM   9309 2HE  LYS A 583     133.346 123.505  45.384  1.00  1.60           H  
ATOM   9310 1HZ  LYS A 583     133.113 125.842  45.851  1.00  1.60           H  
ATOM   9311 2HZ  LYS A 583     133.674 125.056  47.188  1.00  1.60           H  
ATOM   9312 3HZ  LYS A 583     134.701 125.968  46.275  1.00  1.60           H  
ATOM   9313  N   GLY A 584     139.390 118.957  44.643  1.00  1.63           N  
ATOM   9314  CA  GLY A 584     140.516 118.162  45.134  1.00  1.63           C  
ATOM   9315  C   GLY A 584     141.575 119.093  45.683  1.00  1.63           C  
ATOM   9316  O   GLY A 584     141.364 120.308  45.703  1.00  1.63           O  
ATOM   9317  H   GLY A 584     139.321 119.183  43.662  1.00  1.63           H  
ATOM   9318 1HA  GLY A 584     140.178 117.477  45.913  1.00  1.63           H  
ATOM   9319 2HA  GLY A 584     140.926 117.550  44.329  1.00  1.63           H  
ATOM   9320  N   SER A 585     142.724 118.555  46.082  1.00  1.61           N  
ATOM   9321  CA  SER A 585     143.758 119.401  46.666  1.00  1.61           C  
ATOM   9322  C   SER A 585     145.092 119.332  45.932  1.00  1.61           C  
ATOM   9323  O   SER A 585     145.931 120.222  46.088  1.00  1.61           O  
ATOM   9324  CB  SER A 585     143.942 119.028  48.126  1.00  1.61           C  
ATOM   9325  OG  SER A 585     144.395 117.707  48.266  1.00  1.61           O  
ATOM   9326  H   SER A 585     142.888 117.552  45.984  1.00  1.61           H  
ATOM   9327  HA  SER A 585     143.416 120.434  46.626  1.00  1.61           H  
ATOM   9328 1HB  SER A 585     144.654 119.709  48.590  1.00  1.61           H  
ATOM   9329 2HB  SER A 585     142.996 119.146  48.645  1.00  1.61           H  
ATOM   9330  HG  SER A 585     143.910 117.181  47.614  1.00  1.61           H  
ATOM   9331  N   THR A 586     145.293 118.282  45.137  1.00  1.55           N  
ATOM   9332  CA  THR A 586     146.569 118.091  44.459  1.00  1.55           C  
ATOM   9333  C   THR A 586     146.408 118.013  42.927  1.00  1.55           C  
ATOM   9334  O   THR A 586     146.524 119.019  42.229  1.00  1.55           O  
ATOM   9335  CB  THR A 586     147.272 116.819  44.991  1.00  1.55           C  
ATOM   9336  OG1 THR A 586     146.414 115.694  44.817  1.00  1.55           O  
ATOM   9337  CG2 THR A 586     147.595 116.965  46.463  1.00  1.55           C  
ATOM   9338  H   THR A 586     144.571 117.566  45.053  1.00  1.55           H  
ATOM   9339  HA  THR A 586     147.210 118.944  44.680  1.00  1.55           H  
ATOM   9340  HB  THR A 586     148.193 116.657  44.433  1.00  1.55           H  
ATOM   9341  HG1 THR A 586     145.524 115.875  45.212  1.00  1.55           H  
ATOM   9342 1HG2 THR A 586     148.089 116.061  46.816  1.00  1.55           H  
ATOM   9343 2HG2 THR A 586     148.253 117.820  46.607  1.00  1.55           H  
ATOM   9344 3HG2 THR A 586     146.679 117.115  47.026  1.00  1.55           H  
ATOM   9345  N   ASP A 587     146.167 116.802  42.419  1.00  1.48           N  
ATOM   9346  CA  ASP A 587     146.049 116.519  40.986  1.00  1.48           C  
ATOM   9347  C   ASP A 587     144.748 117.044  40.386  1.00  1.48           C  
ATOM   9348  O   ASP A 587     144.733 117.603  39.286  1.00  1.48           O  
ATOM   9349  CB  ASP A 587     146.135 115.008  40.762  1.00  1.48           C  
ATOM   9350  CG  ASP A 587     146.194 114.595  39.303  1.00  1.48           C  
ATOM   9351  OD1 ASP A 587     147.153 114.925  38.631  1.00  1.48           O  
ATOM   9352  OD2 ASP A 587     145.263 113.952  38.870  1.00  1.48           O  
ATOM   9353  H   ASP A 587     146.077 116.045  43.082  1.00  1.48           H  
ATOM   9354  HA  ASP A 587     146.881 116.999  40.473  1.00  1.48           H  
ATOM   9355 1HB  ASP A 587     147.018 114.615  41.268  1.00  1.48           H  
ATOM   9356 2HB  ASP A 587     145.268 114.527  41.223  1.00  1.48           H  
ATOM   9357  N   GLN A 588     143.652 116.831  41.102  1.00  1.41           N  
ATOM   9358  CA  GLN A 588     142.303 117.215  40.730  1.00  1.41           C  
ATOM   9359  C   GLN A 588     141.785 116.644  39.399  1.00  1.41           C  
ATOM   9360  O   GLN A 588     140.941 117.276  38.770  1.00  1.41           O  
ATOM   9361  CB  GLN A 588     142.191 118.757  40.688  1.00  1.41           C  
ATOM   9362  CG  GLN A 588     142.507 119.480  42.019  1.00  1.41           C  
ATOM   9363  CD  GLN A 588     142.183 120.996  41.969  1.00  1.41           C  
ATOM   9364  OE1 GLN A 588     142.287 121.613  40.903  1.00  1.41           O  
ATOM   9365  NE2 GLN A 588     141.791 121.600  43.106  1.00  1.41           N  
ATOM   9366  H   GLN A 588     143.734 116.360  41.999  1.00  1.41           H  
ATOM   9367  HA  GLN A 588     141.647 116.857  41.520  1.00  1.41           H  
ATOM   9368 1HB  GLN A 588     142.855 119.153  39.925  1.00  1.41           H  
ATOM   9369 2HB  GLN A 588     141.178 119.028  40.398  1.00  1.41           H  
ATOM   9370 1HG  GLN A 588     141.923 119.031  42.794  1.00  1.41           H  
ATOM   9371 2HG  GLN A 588     143.570 119.364  42.243  1.00  1.41           H  
ATOM   9372 1HE2 GLN A 588     141.580 122.576  43.100  1.00  1.41           H  
ATOM   9373 2HE2 GLN A 588     141.709 121.091  43.989  1.00  1.41           H  
ATOM   9374  N   SER A 589     142.237 115.462  38.968  1.00  1.34           N  
ATOM   9375  CA  SER A 589     141.754 114.862  37.715  1.00  1.34           C  
ATOM   9376  C   SER A 589     140.268 114.421  37.777  1.00  1.34           C  
ATOM   9377  O   SER A 589     139.490 114.796  36.881  1.00  1.34           O  
ATOM   9378  CB  SER A 589     142.734 113.791  37.277  1.00  1.34           C  
ATOM   9379  OG  SER A 589     142.334 113.103  36.120  1.00  1.34           O  
ATOM   9380  H   SER A 589     142.952 114.975  39.502  1.00  1.34           H  
ATOM   9381  HA  SER A 589     141.820 115.630  36.949  1.00  1.34           H  
ATOM   9382 1HB  SER A 589     143.687 114.277  37.069  1.00  1.34           H  
ATOM   9383 2HB  SER A 589     142.923 113.129  38.063  1.00  1.34           H  
ATOM   9384  HG  SER A 589     142.931 112.299  36.088  1.00  1.34           H  
ATOM   9385  N   PHE A 590     139.802 113.707  38.830  1.00  1.29           N  
ATOM   9386  CA  PHE A 590     138.346 113.427  38.899  1.00  1.29           C  
ATOM   9387  C   PHE A 590     137.561 114.718  38.921  1.00  1.29           C  
ATOM   9388  O   PHE A 590     136.515 114.843  38.298  1.00  1.29           O  
ATOM   9389  CB  PHE A 590     137.844 112.733  40.196  1.00  1.29           C  
ATOM   9390  CG  PHE A 590     137.826 111.225  40.338  1.00  1.29           C  
ATOM   9391  CD1 PHE A 590     138.593 110.609  41.311  1.00  1.29           C  
ATOM   9392  CD2 PHE A 590     137.008 110.418  39.528  1.00  1.29           C  
ATOM   9393  CE1 PHE A 590     138.570 109.224  41.476  1.00  1.29           C  
ATOM   9394  CE2 PHE A 590     136.989 109.038  39.704  1.00  1.29           C  
ATOM   9395  CZ  PHE A 590     137.775 108.448  40.682  1.00  1.29           C  
ATOM   9396  H   PHE A 590     140.462 113.341  39.528  1.00  1.29           H  
ATOM   9397  HA  PHE A 590     138.053 112.852  38.013  1.00  1.29           H  
ATOM   9398 1HB  PHE A 590     138.449 113.112  41.018  1.00  1.29           H  
ATOM   9399 2HB  PHE A 590     136.835 113.086  40.394  1.00  1.29           H  
ATOM   9400  HD1 PHE A 590     139.216 111.233  41.949  1.00  1.29           H  
ATOM   9401  HD2 PHE A 590     136.382 110.884  38.761  1.00  1.29           H  
ATOM   9402  HE1 PHE A 590     139.182 108.759  42.238  1.00  1.29           H  
ATOM   9403  HE2 PHE A 590     136.362 108.415  39.076  1.00  1.29           H  
ATOM   9404  HZ  PHE A 590     137.761 107.370  40.818  1.00  1.29           H  
ATOM   9405  N   GLN A 591     138.074 115.685  39.681  1.00  1.24           N  
ATOM   9406  CA  GLN A 591     137.375 116.943  39.839  1.00  1.24           C  
ATOM   9407  C   GLN A 591     137.379 117.750  38.571  1.00  1.24           C  
ATOM   9408  O   GLN A 591     136.387 118.384  38.251  1.00  1.24           O  
ATOM   9409  CB  GLN A 591     137.947 117.699  41.002  1.00  1.24           C  
ATOM   9410  CG  GLN A 591     137.708 116.970  42.233  1.00  1.24           C  
ATOM   9411  CD  GLN A 591     138.662 115.857  42.401  1.00  1.24           C  
ATOM   9412  OE1 GLN A 591     139.517 115.627  41.550  1.00  1.24           O  
ATOM   9413  NE2 GLN A 591     138.519 115.152  43.483  1.00  1.24           N  
ATOM   9414  H   GLN A 591     138.952 115.528  40.149  1.00  1.24           H  
ATOM   9415  HA  GLN A 591     136.338 116.726  40.084  1.00  1.24           H  
ATOM   9416 1HB  GLN A 591     139.017 117.847  40.867  1.00  1.24           H  
ATOM   9417 2HB  GLN A 591     137.475 118.683  41.079  1.00  1.24           H  
ATOM   9418 1HG  GLN A 591     137.782 117.615  43.072  1.00  1.24           H  
ATOM   9419 2HG  GLN A 591     136.706 116.545  42.187  1.00  1.24           H  
ATOM   9420 1HE2 GLN A 591     139.120 114.364  43.690  1.00  1.24           H  
ATOM   9421 2HE2 GLN A 591     137.764 115.377  44.122  1.00  1.24           H  
ATOM   9422  N   ASP A 592     138.458 117.674  37.801  1.00  1.20           N  
ATOM   9423  CA  ASP A 592     138.504 118.383  36.543  1.00  1.20           C  
ATOM   9424  C   ASP A 592     137.372 117.832  35.703  1.00  1.20           C  
ATOM   9425  O   ASP A 592     136.552 118.590  35.191  1.00  1.20           O  
ATOM   9426  CB  ASP A 592     139.863 118.185  35.853  1.00  1.20           C  
ATOM   9427  CG  ASP A 592     140.050 119.001  34.559  1.00  1.20           C  
ATOM   9428  OD1 ASP A 592     140.035 120.211  34.635  1.00  1.20           O  
ATOM   9429  OD2 ASP A 592     140.238 118.409  33.516  1.00  1.20           O  
ATOM   9430  H   ASP A 592     139.272 117.154  38.103  1.00  1.20           H  
ATOM   9431  HA  ASP A 592     138.335 119.444  36.716  1.00  1.20           H  
ATOM   9432 1HB  ASP A 592     140.657 118.457  36.547  1.00  1.20           H  
ATOM   9433 2HB  ASP A 592     139.992 117.128  35.621  1.00  1.20           H  
ATOM   9434  N   ALA A 593     137.284 116.504  35.602  1.00  1.16           N  
ATOM   9435  CA  ALA A 593     136.215 115.920  34.814  1.00  1.16           C  
ATOM   9436  C   ALA A 593     134.835 116.319  35.353  1.00  1.16           C  
ATOM   9437  O   ALA A 593     133.971 116.720  34.576  1.00  1.16           O  
ATOM   9438  CB  ALA A 593     136.362 114.412  34.796  1.00  1.16           C  
ATOM   9439  H   ALA A 593     137.980 115.909  36.061  1.00  1.16           H  
ATOM   9440  HA  ALA A 593     136.296 116.296  33.797  1.00  1.16           H  
ATOM   9441 1HB  ALA A 593     135.575 113.967  34.187  1.00  1.16           H  
ATOM   9442 2HB  ALA A 593     137.334 114.152  34.386  1.00  1.16           H  
ATOM   9443 3HB  ALA A 593     136.295 114.046  35.810  1.00  1.16           H  
ATOM   9444  N   PHE A 594     134.631 116.317  36.680  1.00  1.12           N  
ATOM   9445  CA  PHE A 594     133.310 116.701  37.187  1.00  1.12           C  
ATOM   9446  C   PHE A 594     132.982 118.152  36.886  1.00  1.12           C  
ATOM   9447  O   PHE A 594     131.853 118.473  36.497  1.00  1.12           O  
ATOM   9448  CB  PHE A 594     133.201 116.533  38.706  1.00  1.12           C  
ATOM   9449  CG  PHE A 594     132.934 115.143  39.259  1.00  1.12           C  
ATOM   9450  CD1 PHE A 594     133.890 114.475  40.028  1.00  1.12           C  
ATOM   9451  CD2 PHE A 594     131.699 114.530  39.062  1.00  1.12           C  
ATOM   9452  CE1 PHE A 594     133.620 113.236  40.577  1.00  1.12           C  
ATOM   9453  CE2 PHE A 594     131.427 113.296  39.615  1.00  1.12           C  
ATOM   9454  CZ  PHE A 594     132.391 112.651  40.377  1.00  1.12           C  
ATOM   9455  H   PHE A 594     135.362 115.996  37.315  1.00  1.12           H  
ATOM   9456  HA  PHE A 594     132.559 116.079  36.705  1.00  1.12           H  
ATOM   9457 1HB  PHE A 594     134.126 116.893  39.151  1.00  1.12           H  
ATOM   9458 2HB  PHE A 594     132.412 117.187  39.069  1.00  1.12           H  
ATOM   9459  HD1 PHE A 594     134.856 114.942  40.203  1.00  1.12           H  
ATOM   9460  HD2 PHE A 594     130.937 115.042  38.472  1.00  1.12           H  
ATOM   9461  HE1 PHE A 594     134.380 112.729  41.181  1.00  1.12           H  
ATOM   9462  HE2 PHE A 594     130.453 112.834  39.454  1.00  1.12           H  
ATOM   9463  HZ  PHE A 594     132.175 111.680  40.820  1.00  1.12           H  
ATOM   9464  N   GLN A 595     133.970 119.034  37.021  1.00  1.08           N  
ATOM   9465  CA  GLN A 595     133.724 120.443  36.798  1.00  1.08           C  
ATOM   9466  C   GLN A 595     133.492 120.695  35.319  1.00  1.08           C  
ATOM   9467  O   GLN A 595     132.647 121.519  34.970  1.00  1.08           O  
ATOM   9468  CB  GLN A 595     134.885 121.300  37.320  1.00  1.08           C  
ATOM   9469  CG  GLN A 595     135.088 121.291  38.883  1.00  1.08           C  
ATOM   9470  CD  GLN A 595     133.874 121.768  39.677  1.00  1.08           C  
ATOM   9471  OE1 GLN A 595     133.151 122.662  39.210  1.00  1.08           O  
ATOM   9472  NE2 GLN A 595     133.654 121.205  40.882  1.00  1.08           N  
ATOM   9473  H   GLN A 595     134.889 118.727  37.322  1.00  1.08           H  
ATOM   9474  HA  GLN A 595     132.824 120.728  37.337  1.00  1.08           H  
ATOM   9475 1HB  GLN A 595     135.815 120.939  36.866  1.00  1.08           H  
ATOM   9476 2HB  GLN A 595     134.746 122.330  37.001  1.00  1.08           H  
ATOM   9477 1HG  GLN A 595     135.290 120.281  39.204  1.00  1.08           H  
ATOM   9478 2HG  GLN A 595     135.934 121.928  39.130  1.00  1.08           H  
ATOM   9479 1HE2 GLN A 595     132.876 121.494  41.439  1.00  1.08           H  
ATOM   9480 2HE2 GLN A 595     134.287 120.486  41.270  1.00  1.08           H  
ATOM   9481  N   LEU A 596     134.179 119.950  34.445  1.00  1.05           N  
ATOM   9482  CA  LEU A 596     133.961 120.089  33.014  1.00  1.05           C  
ATOM   9483  C   LEU A 596     132.552 119.654  32.664  1.00  1.05           C  
ATOM   9484  O   LEU A 596     131.873 120.313  31.880  1.00  1.05           O  
ATOM   9485  CB  LEU A 596     134.986 119.271  32.227  1.00  1.05           C  
ATOM   9486  CG  LEU A 596     136.414 119.810  32.265  1.00  1.05           C  
ATOM   9487  CD1 LEU A 596     137.349 118.784  31.664  1.00  1.05           C  
ATOM   9488  CD2 LEU A 596     136.460 121.119  31.496  1.00  1.05           C  
ATOM   9489  H   LEU A 596     134.884 119.292  34.779  1.00  1.05           H  
ATOM   9490  HA  LEU A 596     134.078 121.138  32.747  1.00  1.05           H  
ATOM   9491 1HB  LEU A 596     135.003 118.260  32.634  1.00  1.05           H  
ATOM   9492 2HB  LEU A 596     134.672 119.223  31.189  1.00  1.05           H  
ATOM   9493  HG  LEU A 596     136.722 119.994  33.285  1.00  1.05           H  
ATOM   9494 1HD1 LEU A 596     138.374 119.166  31.695  1.00  1.05           H  
ATOM   9495 2HD1 LEU A 596     137.296 117.866  32.244  1.00  1.05           H  
ATOM   9496 3HD1 LEU A 596     137.065 118.584  30.636  1.00  1.05           H  
ATOM   9497 1HD2 LEU A 596     137.477 121.514  31.518  1.00  1.05           H  
ATOM   9498 2HD2 LEU A 596     136.156 120.946  30.464  1.00  1.05           H  
ATOM   9499 3HD2 LEU A 596     135.781 121.834  31.961  1.00  1.05           H  
ATOM   9500  N   VAL A 597     132.071 118.583  33.295  1.00  1.01           N  
ATOM   9501  CA  VAL A 597     130.711 118.143  33.032  1.00  1.01           C  
ATOM   9502  C   VAL A 597     129.707 119.196  33.447  1.00  1.01           C  
ATOM   9503  O   VAL A 597     128.781 119.515  32.696  1.00  1.01           O  
ATOM   9504  CB  VAL A 597     130.389 116.837  33.753  1.00  1.01           C  
ATOM   9505  CG1 VAL A 597     128.929 116.582  33.625  1.00  1.01           C  
ATOM   9506  CG2 VAL A 597     131.193 115.703  33.122  1.00  1.01           C  
ATOM   9507  H   VAL A 597     132.666 118.051  33.933  1.00  1.01           H  
ATOM   9508  HA  VAL A 597     130.610 117.972  31.958  1.00  1.01           H  
ATOM   9509  HB  VAL A 597     130.631 116.918  34.813  1.00  1.01           H  
ATOM   9510 1HG1 VAL A 597     128.691 115.651  34.129  1.00  1.01           H  
ATOM   9511 2HG1 VAL A 597     128.381 117.403  34.080  1.00  1.01           H  
ATOM   9512 3HG1 VAL A 597     128.664 116.521  32.586  1.00  1.01           H  
ATOM   9513 1HG2 VAL A 597     130.949 114.776  33.612  1.00  1.01           H  
ATOM   9514 2HG2 VAL A 597     130.961 115.628  32.083  1.00  1.01           H  
ATOM   9515 3HG2 VAL A 597     132.240 115.894  33.220  1.00  1.01           H  
ATOM   9516  N   HIS A 598     129.907 119.773  34.624  1.00  0.98           N  
ATOM   9517  CA  HIS A 598     128.994 120.800  35.065  1.00  0.98           C  
ATOM   9518  C   HIS A 598     129.087 122.029  34.174  1.00  0.98           C  
ATOM   9519  O   HIS A 598     128.061 122.629  33.841  1.00  0.98           O  
ATOM   9520  CB  HIS A 598     129.286 121.191  36.505  1.00  0.98           C  
ATOM   9521  CG  HIS A 598     128.816 120.202  37.528  1.00  0.98           C  
ATOM   9522  ND1 HIS A 598     127.479 119.952  37.746  1.00  0.98           N  
ATOM   9523  CD2 HIS A 598     129.493 119.425  38.407  1.00  0.98           C  
ATOM   9524  CE1 HIS A 598     127.351 119.065  38.713  1.00  0.98           C  
ATOM   9525  NE2 HIS A 598     128.557 118.726  39.131  1.00  0.98           N  
ATOM   9526  H   HIS A 598     130.683 119.472  35.218  1.00  0.98           H  
ATOM   9527  HA  HIS A 598     127.975 120.425  35.015  1.00  0.98           H  
ATOM   9528 1HB  HIS A 598     130.366 121.316  36.629  1.00  0.98           H  
ATOM   9529 2HB  HIS A 598     128.824 122.155  36.713  1.00  0.98           H  
ATOM   9530  HD2 HIS A 598     130.575 119.371  38.525  1.00  0.98           H  
ATOM   9531  HE1 HIS A 598     126.408 118.681  39.098  1.00  0.98           H  
ATOM   9532  HE2 HIS A 598     128.767 118.065  39.869  1.00  0.98           H  
ATOM   9533  N   ALA A 599     130.304 122.400  33.764  1.00  0.95           N  
ATOM   9534  CA  ALA A 599     130.482 123.559  32.911  1.00  0.95           C  
ATOM   9535  C   ALA A 599     129.757 123.366  31.592  1.00  0.95           C  
ATOM   9536  O   ALA A 599     129.096 124.288  31.111  1.00  0.95           O  
ATOM   9537  CB  ALA A 599     131.955 123.809  32.656  1.00  0.95           C  
ATOM   9538  H   ALA A 599     131.125 121.886  34.068  1.00  0.95           H  
ATOM   9539  HA  ALA A 599     130.053 124.421  33.417  1.00  0.95           H  
ATOM   9540 1HB  ALA A 599     132.077 124.691  32.032  1.00  0.95           H  
ATOM   9541 2HB  ALA A 599     132.466 123.958  33.608  1.00  0.95           H  
ATOM   9542 3HB  ALA A 599     132.382 122.945  32.149  1.00  0.95           H  
ATOM   9543  N   GLU A 600     129.829 122.158  31.023  1.00  0.94           N  
ATOM   9544  CA  GLU A 600     129.117 121.911  29.784  1.00  0.94           C  
ATOM   9545  C   GLU A 600     127.616 121.949  30.003  1.00  0.94           C  
ATOM   9546  O   GLU A 600     126.898 122.512  29.183  1.00  0.94           O  
ATOM   9547  CB  GLU A 600     129.537 120.596  29.130  1.00  0.94           C  
ATOM   9548  CG  GLU A 600     130.950 120.615  28.533  1.00  0.94           C  
ATOM   9549  CD  GLU A 600     131.306 119.348  27.813  1.00  0.94           C  
ATOM   9550  OE1 GLU A 600     130.470 118.487  27.711  1.00  0.94           O  
ATOM   9551  OE2 GLU A 600     132.432 119.216  27.391  1.00  0.94           O  
ATOM   9552  H   GLU A 600     130.401 121.423  31.442  1.00  0.94           H  
ATOM   9553  HA  GLU A 600     129.369 122.710  29.088  1.00  0.94           H  
ATOM   9554 1HB  GLU A 600     129.515 119.805  29.885  1.00  0.94           H  
ATOM   9555 2HB  GLU A 600     128.828 120.326  28.367  1.00  0.94           H  
ATOM   9556 1HG  GLU A 600     131.022 121.447  27.834  1.00  0.94           H  
ATOM   9557 2HG  GLU A 600     131.668 120.787  29.332  1.00  0.94           H  
ATOM   9558  N   LEU A 601     127.113 121.417  31.125  1.00  0.94           N  
ATOM   9559  CA  LEU A 601     125.670 121.498  31.318  1.00  0.94           C  
ATOM   9560  C   LEU A 601     125.250 122.966  31.402  1.00  0.94           C  
ATOM   9561  O   LEU A 601     124.246 123.377  30.821  1.00  0.94           O  
ATOM   9562  CB  LEU A 601     125.220 120.770  32.605  1.00  0.94           C  
ATOM   9563  CG  LEU A 601     125.286 119.220  32.632  1.00  0.94           C  
ATOM   9564  CD1 LEU A 601     124.983 118.733  34.042  1.00  0.94           C  
ATOM   9565  CD2 LEU A 601     124.267 118.658  31.674  1.00  0.94           C  
ATOM   9566  H   LEU A 601     127.716 120.939  31.799  1.00  0.94           H  
ATOM   9567  HA  LEU A 601     125.183 121.040  30.462  1.00  0.94           H  
ATOM   9568 1HB  LEU A 601     125.842 121.130  33.426  1.00  0.94           H  
ATOM   9569 2HB  LEU A 601     124.199 121.056  32.814  1.00  0.94           H  
ATOM   9570  HG  LEU A 601     126.286 118.882  32.351  1.00  0.94           H  
ATOM   9571 1HD1 LEU A 601     125.017 117.648  34.061  1.00  0.94           H  
ATOM   9572 2HD1 LEU A 601     125.724 119.137  34.735  1.00  0.94           H  
ATOM   9573 3HD1 LEU A 601     123.989 119.068  34.341  1.00  0.94           H  
ATOM   9574 1HD2 LEU A 601     124.305 117.565  31.696  1.00  0.94           H  
ATOM   9575 2HD2 LEU A 601     123.274 118.995  31.968  1.00  0.94           H  
ATOM   9576 3HD2 LEU A 601     124.491 119.007  30.672  1.00  0.94           H  
ATOM   9577  N   LYS A 602     126.060 123.766  32.091  1.00  0.96           N  
ATOM   9578  CA  LYS A 602     125.795 125.182  32.281  1.00  0.96           C  
ATOM   9579  C   LYS A 602     125.790 125.961  30.964  1.00  0.96           C  
ATOM   9580  O   LYS A 602     124.850 126.716  30.674  1.00  0.96           O  
ATOM   9581  CB  LYS A 602     126.839 125.740  33.255  1.00  0.96           C  
ATOM   9582  CG  LYS A 602     126.689 127.171  33.647  1.00  0.96           C  
ATOM   9583  CD  LYS A 602     127.627 128.120  32.891  1.00  0.96           C  
ATOM   9584  CE  LYS A 602     129.081 127.888  33.277  1.00  0.96           C  
ATOM   9585  NZ  LYS A 602     129.988 128.885  32.639  1.00  0.96           N  
ATOM   9586  H   LYS A 602     126.883 123.365  32.540  1.00  0.96           H  
ATOM   9587  HA  LYS A 602     124.811 125.282  32.724  1.00  0.96           H  
ATOM   9588 1HB  LYS A 602     126.834 125.146  34.169  1.00  0.96           H  
ATOM   9589 2HB  LYS A 602     127.825 125.638  32.818  1.00  0.96           H  
ATOM   9590 1HG  LYS A 602     125.662 127.478  33.470  1.00  0.96           H  
ATOM   9591 2HG  LYS A 602     126.893 127.260  34.715  1.00  0.96           H  
ATOM   9592 1HD  LYS A 602     127.523 127.989  31.814  1.00  0.96           H  
ATOM   9593 2HD  LYS A 602     127.374 129.150  33.142  1.00  0.96           H  
ATOM   9594 1HE  LYS A 602     129.187 127.945  34.353  1.00  0.96           H  
ATOM   9595 2HE  LYS A 602     129.370 126.890  32.945  1.00  0.96           H  
ATOM   9596 1HZ  LYS A 602     130.938 128.694  32.895  1.00  0.96           H  
ATOM   9597 2HZ  LYS A 602     129.887 128.835  31.621  1.00  0.96           H  
ATOM   9598 3HZ  LYS A 602     129.739 129.814  32.937  1.00  0.96           H  
ATOM   9599  N   GLU A 603     126.827 125.761  30.139  1.00  0.99           N  
ATOM   9600  CA  GLU A 603     126.933 126.464  28.861  1.00  0.99           C  
ATOM   9601  C   GLU A 603     125.934 125.980  27.814  1.00  0.99           C  
ATOM   9602  O   GLU A 603     125.353 126.782  27.082  1.00  0.99           O  
ATOM   9603  CB  GLU A 603     128.341 126.286  28.274  1.00  0.99           C  
ATOM   9604  CG  GLU A 603     129.485 127.012  29.003  1.00  0.99           C  
ATOM   9605  CD  GLU A 603     129.417 128.517  28.891  1.00  0.99           C  
ATOM   9606  OE1 GLU A 603     129.285 129.001  27.794  1.00  0.99           O  
ATOM   9607  OE2 GLU A 603     129.526 129.189  29.902  1.00  0.99           O  
ATOM   9608  H   GLU A 603     127.572 125.122  30.420  1.00  0.99           H  
ATOM   9609  HA  GLU A 603     126.750 127.523  29.041  1.00  0.99           H  
ATOM   9610 1HB  GLU A 603     128.585 125.219  28.272  1.00  0.99           H  
ATOM   9611 2HB  GLU A 603     128.342 126.618  27.237  1.00  0.99           H  
ATOM   9612 1HG  GLU A 603     129.447 126.736  30.058  1.00  0.99           H  
ATOM   9613 2HG  GLU A 603     130.434 126.662  28.602  1.00  0.99           H  
ATOM   9614  N   LYS A 604     125.707 124.671  27.757  1.00  1.06           N  
ATOM   9615  CA  LYS A 604     124.826 124.098  26.752  1.00  1.06           C  
ATOM   9616  C   LYS A 604     123.362 124.401  27.007  1.00  1.06           C  
ATOM   9617  O   LYS A 604     122.602 124.607  26.063  1.00  1.06           O  
ATOM   9618  CB  LYS A 604     125.016 122.582  26.672  1.00  1.06           C  
ATOM   9619  CG  LYS A 604     126.354 122.106  26.080  1.00  1.06           C  
ATOM   9620  CD  LYS A 604     126.456 120.565  26.117  1.00  1.06           C  
ATOM   9621  CE  LYS A 604     127.802 120.059  25.562  1.00  1.06           C  
ATOM   9622  NZ  LYS A 604     127.946 118.562  25.695  1.00  1.06           N  
ATOM   9623  H   LYS A 604     126.185 124.036  28.394  1.00  1.06           H  
ATOM   9624  HA  LYS A 604     125.088 124.529  25.787  1.00  1.06           H  
ATOM   9625 1HB  LYS A 604     124.942 122.170  27.671  1.00  1.06           H  
ATOM   9626 2HB  LYS A 604     124.215 122.151  26.080  1.00  1.06           H  
ATOM   9627 1HG  LYS A 604     126.437 122.448  25.049  1.00  1.06           H  
ATOM   9628 2HG  LYS A 604     127.179 122.532  26.654  1.00  1.06           H  
ATOM   9629 1HD  LYS A 604     126.350 120.226  27.150  1.00  1.06           H  
ATOM   9630 2HD  LYS A 604     125.644 120.136  25.529  1.00  1.06           H  
ATOM   9631 1HE  LYS A 604     127.878 120.325  24.510  1.00  1.06           H  
ATOM   9632 2HE  LYS A 604     128.612 120.540  26.103  1.00  1.06           H  
ATOM   9633 1HZ  LYS A 604     128.846 118.273  25.333  1.00  1.06           H  
ATOM   9634 2HZ  LYS A 604     127.890 118.294  26.681  1.00  1.06           H  
ATOM   9635 3HZ  LYS A 604     127.213 118.094  25.188  1.00  1.06           H  
ATOM   9636  N   TYR A 605     122.952 124.433  28.281  1.00  1.17           N  
ATOM   9637  CA  TYR A 605     121.541 124.597  28.596  1.00  1.17           C  
ATOM   9638  C   TYR A 605     121.201 125.976  29.175  1.00  1.17           C  
ATOM   9639  O   TYR A 605     120.118 126.183  29.722  1.00  1.17           O  
ATOM   9640  CB  TYR A 605     121.132 123.406  29.463  1.00  1.17           C  
ATOM   9641  CG  TYR A 605     121.487 122.166  28.656  1.00  1.17           C  
ATOM   9642  CD1 TYR A 605     122.483 121.316  29.082  1.00  1.17           C  
ATOM   9643  CD2 TYR A 605     120.894 121.965  27.412  1.00  1.17           C  
ATOM   9644  CE1 TYR A 605     122.894 120.272  28.283  1.00  1.17           C  
ATOM   9645  CE2 TYR A 605     121.311 120.925  26.615  1.00  1.17           C  
ATOM   9646  CZ  TYR A 605     122.314 120.085  27.046  1.00  1.17           C  
ATOM   9647  OH  TYR A 605     122.756 119.058  26.238  1.00  1.17           O  
ATOM   9648  H   TYR A 605     123.605 124.265  29.051  1.00  1.17           H  
ATOM   9649  HA  TYR A 605     120.980 124.510  27.667  1.00  1.17           H  
ATOM   9650 1HB  TYR A 605     121.688 123.399  30.404  1.00  1.17           H  
ATOM   9651 2HB  TYR A 605     120.084 123.406  29.678  1.00  1.17           H  
ATOM   9652  HD1 TYR A 605     122.954 121.480  30.040  1.00  1.17           H  
ATOM   9653  HD2 TYR A 605     120.120 122.647  27.054  1.00  1.17           H  
ATOM   9654  HE1 TYR A 605     123.689 119.608  28.613  1.00  1.17           H  
ATOM   9655  HE2 TYR A 605     120.858 120.779  25.632  1.00  1.17           H  
ATOM   9656  HH  TYR A 605     123.400 118.528  26.711  1.00  1.17           H  
ATOM   9657  N   ASN A 606     122.147 126.911  29.026  1.00  1.31           N  
ATOM   9658  CA  ASN A 606     122.042 128.318  29.435  1.00  1.31           C  
ATOM   9659  C   ASN A 606     121.621 128.538  30.887  1.00  1.31           C  
ATOM   9660  O   ASN A 606     120.699 129.307  31.169  1.00  1.31           O  
ATOM   9661  CB  ASN A 606     121.141 129.097  28.492  1.00  1.31           C  
ATOM   9662  CG  ASN A 606     121.323 130.587  28.668  1.00  1.31           C  
ATOM   9663  OD1 ASN A 606     122.437 130.999  29.023  1.00  1.31           O  
ATOM   9664  ND2 ASN A 606     120.306 131.378  28.416  1.00  1.31           N  
ATOM   9665  H   ASN A 606     123.007 126.622  28.575  1.00  1.31           H  
ATOM   9666  HA  ASN A 606     123.043 128.748  29.344  1.00  1.31           H  
ATOM   9667 1HB  ASN A 606     121.375 128.829  27.462  1.00  1.31           H  
ATOM   9668 2HB  ASN A 606     120.092 128.837  28.675  1.00  1.31           H  
ATOM   9669 1HD2 ASN A 606     120.400 132.370  28.513  1.00  1.31           H  
ATOM   9670 2HD2 ASN A 606     119.431 130.988  28.122  1.00  1.31           H  
ATOM   9671  N   CYS A 607     122.298 127.881  31.816  1.00  1.47           N  
ATOM   9672  CA  CYS A 607     121.942 128.008  33.231  1.00  1.47           C  
ATOM   9673  C   CYS A 607     122.679 129.169  33.886  1.00  1.47           C  
ATOM   9674  O   CYS A 607     122.417 129.509  35.047  1.00  1.47           O  
ATOM   9675  CB  CYS A 607     122.257 126.724  33.977  1.00  1.47           C  
ATOM   9676  SG  CYS A 607     121.351 125.240  33.382  1.00  1.47           S  
ATOM   9677  H   CYS A 607     123.078 127.286  31.540  1.00  1.47           H  
ATOM   9678  HA  CYS A 607     120.868 128.192  33.290  1.00  1.47           H  
ATOM   9679 1HB  CYS A 607     123.322 126.527  33.906  1.00  1.47           H  
ATOM   9680 2HB  CYS A 607     122.027 126.854  35.036  1.00  1.47           H  
ATOM   9681  N   GLN A 608     123.588 129.797  33.154  1.00  1.61           N  
ATOM   9682  CA  GLN A 608     124.435 130.890  33.638  1.00  1.61           C  
ATOM   9683  C   GLN A 608     125.133 130.528  34.965  1.00  1.61           C  
ATOM   9684  O   GLN A 608     125.547 129.387  35.138  1.00  1.61           O  
ATOM   9685  CB  GLN A 608     123.590 132.174  33.773  1.00  1.61           C  
ATOM   9686  CG  GLN A 608     123.031 132.740  32.439  1.00  1.61           C  
ATOM   9687  CD  GLN A 608     124.131 133.318  31.506  1.00  1.61           C  
ATOM   9688  OE1 GLN A 608     124.989 134.081  31.965  1.00  1.61           O  
ATOM   9689  NE2 GLN A 608     124.095 132.984  30.213  1.00  1.61           N  
ATOM   9690  H   GLN A 608     123.714 129.479  32.203  1.00  1.61           H  
ATOM   9691  HA  GLN A 608     125.212 131.074  32.897  1.00  1.61           H  
ATOM   9692 1HB  GLN A 608     122.748 131.995  34.446  1.00  1.61           H  
ATOM   9693 2HB  GLN A 608     124.188 132.967  34.204  1.00  1.61           H  
ATOM   9694 1HG  GLN A 608     122.517 131.933  31.902  1.00  1.61           H  
ATOM   9695 2HG  GLN A 608     122.326 133.537  32.666  1.00  1.61           H  
ATOM   9696 1HE2 GLN A 608     124.782 133.345  29.584  1.00  1.61           H  
ATOM   9697 2HE2 GLN A 608     123.377 132.364  29.854  1.00  1.61           H  
ATOM   9698  N   TYR A 609     125.248 131.464  35.912  1.00  1.69           N  
ATOM   9699  CA  TYR A 609     126.001 131.193  37.145  1.00  1.69           C  
ATOM   9700  C   TYR A 609     127.295 130.418  36.822  1.00  1.69           C  
ATOM   9701  O   TYR A 609     127.942 130.688  35.801  1.00  1.69           O  
ATOM   9702  CB  TYR A 609     125.112 130.454  38.155  1.00  1.69           C  
ATOM   9703  CG  TYR A 609     123.964 131.305  38.655  1.00  1.69           C  
ATOM   9704  CD1 TYR A 609     122.741 131.272  38.013  1.00  1.69           C  
ATOM   9705  CD2 TYR A 609     124.143 132.127  39.764  1.00  1.69           C  
ATOM   9706  CE1 TYR A 609     121.695 132.053  38.465  1.00  1.69           C  
ATOM   9707  CE2 TYR A 609     123.096 132.910  40.219  1.00  1.69           C  
ATOM   9708  CZ  TYR A 609     121.876 132.874  39.575  1.00  1.69           C  
ATOM   9709  OH  TYR A 609     120.834 133.654  40.026  1.00  1.69           O  
ATOM   9710  H   TYR A 609     124.858 132.379  35.771  1.00  1.69           H  
ATOM   9711  HA  TYR A 609     126.294 132.145  37.585  1.00  1.69           H  
ATOM   9712 1HB  TYR A 609     124.701 129.544  37.701  1.00  1.69           H  
ATOM   9713 2HB  TYR A 609     125.690 130.162  39.021  1.00  1.69           H  
ATOM   9714  HD1 TYR A 609     122.602 130.629  37.150  1.00  1.69           H  
ATOM   9715  HD2 TYR A 609     125.106 132.157  40.273  1.00  1.69           H  
ATOM   9716  HE1 TYR A 609     120.733 132.021  37.954  1.00  1.69           H  
ATOM   9717  HE2 TYR A 609     123.236 133.556  41.088  1.00  1.69           H  
ATOM   9718  HH  TYR A 609     120.067 133.520  39.462  1.00  1.69           H  
ATOM   9719  N   THR A 610     127.706 129.500  37.707  1.00  1.71           N  
ATOM   9720  CA  THR A 610     128.903 128.694  37.462  1.00  1.71           C  
ATOM   9721  C   THR A 610     128.570 127.203  37.321  1.00  1.71           C  
ATOM   9722  O   THR A 610     129.337 126.439  36.726  1.00  1.71           O  
ATOM   9723  CB  THR A 610     129.923 128.910  38.595  1.00  1.71           C  
ATOM   9724  OG1 THR A 610     129.352 128.505  39.850  1.00  1.71           O  
ATOM   9725  CG2 THR A 610     130.299 130.383  38.672  1.00  1.71           C  
ATOM   9726  H   THR A 610     127.180 129.343  38.545  1.00  1.71           H  
ATOM   9727  HA  THR A 610     129.359 129.023  36.533  1.00  1.71           H  
ATOM   9728  HB  THR A 610     130.818 128.317  38.403  1.00  1.71           H  
ATOM   9729  HG1 THR A 610     129.343 127.526  39.908  1.00  1.71           H  
ATOM   9730 1HG2 THR A 610     131.021 130.535  39.474  1.00  1.71           H  
ATOM   9731 2HG2 THR A 610     130.737 130.697  37.724  1.00  1.71           H  
ATOM   9732 3HG2 THR A 610     129.409 130.976  38.873  1.00  1.71           H  
ATOM   9733  N   HIS A 611     127.413 126.814  37.860  1.00  1.67           N  
ATOM   9734  CA  HIS A 611     126.919 125.437  37.879  1.00  1.67           C  
ATOM   9735  C   HIS A 611     125.409 125.475  37.653  1.00  1.67           C  
ATOM   9736  O   HIS A 611     124.753 126.424  38.081  1.00  1.67           O  
ATOM   9737  CB  HIS A 611     127.231 124.746  39.225  1.00  1.67           C  
ATOM   9738  CG  HIS A 611     128.711 124.628  39.537  1.00  1.67           C  
ATOM   9739  ND1 HIS A 611     129.454 125.673  40.062  1.00  1.67           N  
ATOM   9740  CD2 HIS A 611     129.574 123.597  39.382  1.00  1.67           C  
ATOM   9741  CE1 HIS A 611     130.716 125.280  40.201  1.00  1.67           C  
ATOM   9742  NE2 HIS A 611     130.808 124.031  39.791  1.00  1.67           N  
ATOM   9743  H   HIS A 611     126.842 127.520  38.290  1.00  1.67           H  
ATOM   9744  HA  HIS A 611     127.368 124.858  37.072  1.00  1.67           H  
ATOM   9745 1HB  HIS A 611     126.753 125.298  40.034  1.00  1.67           H  
ATOM   9746 2HB  HIS A 611     126.804 123.741  39.219  1.00  1.67           H  
ATOM   9747  HD2 HIS A 611     129.342 122.618  38.998  1.00  1.67           H  
ATOM   9748  HE1 HIS A 611     131.537 125.889  40.580  1.00  1.67           H  
ATOM   9749  HE2 HIS A 611     131.667 123.466  39.766  1.00  1.67           H  
ATOM   9750  N   CYS A 612     124.860 124.449  37.004  1.00  1.57           N  
ATOM   9751  CA  CYS A 612     123.415 124.366  36.772  1.00  1.57           C  
ATOM   9752  C   CYS A 612     122.811 123.391  37.781  1.00  1.57           C  
ATOM   9753  O   CYS A 612     123.328 122.285  37.935  1.00  1.57           O  
ATOM   9754  CB  CYS A 612     123.116 123.864  35.368  1.00  1.57           C  
ATOM   9755  SG  CYS A 612     121.386 123.958  34.965  1.00  1.57           S  
ATOM   9756  H   CYS A 612     125.453 123.703  36.670  1.00  1.57           H  
ATOM   9757  HA  CYS A 612     122.961 125.349  36.913  1.00  1.57           H  
ATOM   9758 1HB  CYS A 612     123.693 124.403  34.643  1.00  1.57           H  
ATOM   9759 2HB  CYS A 612     123.413 122.820  35.289  1.00  1.57           H  
ATOM   9760  N   SER A 613     121.768 123.787  38.514  1.00  1.45           N  
ATOM   9761  CA  SER A 613     121.213 122.878  39.517  1.00  1.45           C  
ATOM   9762  C   SER A 613     120.389 121.739  38.936  1.00  1.45           C  
ATOM   9763  O   SER A 613     119.905 121.810  37.806  1.00  1.45           O  
ATOM   9764  CB  SER A 613     120.342 123.644  40.480  1.00  1.45           C  
ATOM   9765  OG  SER A 613     119.211 124.157  39.817  1.00  1.45           O  
ATOM   9766  H   SER A 613     121.327 124.706  38.367  1.00  1.45           H  
ATOM   9767  HA  SER A 613     122.046 122.442  40.072  1.00  1.45           H  
ATOM   9768 1HB  SER A 613     120.029 122.989  41.289  1.00  1.45           H  
ATOM   9769 2HB  SER A 613     120.912 124.462  40.916  1.00  1.45           H  
ATOM   9770  HG  SER A 613     119.562 124.894  39.247  1.00  1.45           H  
ATOM   9771  N   LYS A 614     120.158 120.707  39.756  1.00  1.33           N  
ATOM   9772  CA  LYS A 614     119.323 119.568  39.362  1.00  1.33           C  
ATOM   9773  C   LYS A 614     117.894 119.966  39.032  1.00  1.33           C  
ATOM   9774  O   LYS A 614     117.226 119.334  38.210  1.00  1.33           O  
ATOM   9775  CB  LYS A 614     119.310 118.521  40.476  1.00  1.33           C  
ATOM   9776  CG  LYS A 614     118.594 118.935  41.758  1.00  1.33           C  
ATOM   9777  CD  LYS A 614     118.714 117.848  42.809  1.00  1.33           C  
ATOM   9778  CE  LYS A 614     117.911 118.174  44.065  1.00  1.33           C  
ATOM   9779  NZ  LYS A 614     118.448 119.370  44.780  1.00  1.33           N  
ATOM   9780  H   LYS A 614     120.589 120.704  40.670  1.00  1.33           H  
ATOM   9781  HA  LYS A 614     119.753 119.133  38.462  1.00  1.33           H  
ATOM   9782 1HB  LYS A 614     118.831 117.620  40.110  1.00  1.33           H  
ATOM   9783 2HB  LYS A 614     120.321 118.259  40.750  1.00  1.33           H  
ATOM   9784 1HG  LYS A 614     119.022 119.859  42.142  1.00  1.33           H  
ATOM   9785 2HG  LYS A 614     117.541 119.095  41.557  1.00  1.33           H  
ATOM   9786 1HD  LYS A 614     118.346 116.924  42.384  1.00  1.33           H  
ATOM   9787 2HD  LYS A 614     119.759 117.711  43.077  1.00  1.33           H  
ATOM   9788 1HE  LYS A 614     116.874 118.360  43.783  1.00  1.33           H  
ATOM   9789 2HE  LYS A 614     117.943 117.319  44.738  1.00  1.33           H  
ATOM   9790 1HZ  LYS A 614     117.893 119.554  45.605  1.00  1.33           H  
ATOM   9791 2HZ  LYS A 614     119.407 119.199  45.055  1.00  1.33           H  
ATOM   9792 3HZ  LYS A 614     118.412 120.171  44.165  1.00  1.33           H  
ATOM   9793  N   GLN A 615     117.439 121.053  39.643  1.00  1.23           N  
ATOM   9794  CA  GLN A 615     116.096 121.527  39.415  1.00  1.23           C  
ATOM   9795  C   GLN A 615     116.073 122.174  38.051  1.00  1.23           C  
ATOM   9796  O   GLN A 615     115.212 121.870  37.228  1.00  1.23           O  
ATOM   9797  CB  GLN A 615     115.693 122.520  40.510  1.00  1.23           C  
ATOM   9798  CG  GLN A 615     114.276 123.035  40.423  1.00  1.23           C  
ATOM   9799  CD  GLN A 615     113.916 123.971  41.580  1.00  1.23           C  
ATOM   9800  OE1 GLN A 615     114.598 124.967  41.835  1.00  1.23           O  
ATOM   9801  NE2 GLN A 615     112.846 123.653  42.295  1.00  1.23           N  
ATOM   9802  H   GLN A 615     118.042 121.548  40.283  1.00  1.23           H  
ATOM   9803  HA  GLN A 615     115.407 120.682  39.415  1.00  1.23           H  
ATOM   9804 1HB  GLN A 615     115.822 122.052  41.484  1.00  1.23           H  
ATOM   9805 2HB  GLN A 615     116.362 123.383  40.471  1.00  1.23           H  
ATOM   9806 1HG  GLN A 615     114.195 123.594  39.513  1.00  1.23           H  
ATOM   9807 2HG  GLN A 615     113.585 122.195  40.415  1.00  1.23           H  
ATOM   9808 1HE2 GLN A 615     112.584 124.229  43.067  1.00  1.23           H  
ATOM   9809 2HE2 GLN A 615     112.316 122.837  42.070  1.00  1.23           H  
ATOM   9810  N   GLU A 616     117.061 123.023  37.771  1.00  1.15           N  
ATOM   9811  CA  GLU A 616     117.090 123.700  36.482  1.00  1.15           C  
ATOM   9812  C   GLU A 616     117.222 122.704  35.331  1.00  1.15           C  
ATOM   9813  O   GLU A 616     116.548 122.852  34.309  1.00  1.15           O  
ATOM   9814  CB  GLU A 616     118.223 124.706  36.474  1.00  1.15           C  
ATOM   9815  CG  GLU A 616     117.974 125.894  37.372  1.00  1.15           C  
ATOM   9816  CD  GLU A 616     119.173 126.749  37.548  1.00  1.15           C  
ATOM   9817  OE1 GLU A 616     120.128 126.280  38.167  1.00  1.15           O  
ATOM   9818  OE2 GLU A 616     119.161 127.868  37.054  1.00  1.15           O  
ATOM   9819  H   GLU A 616     117.785 123.232  38.465  1.00  1.15           H  
ATOM   9820  HA  GLU A 616     116.154 124.241  36.356  1.00  1.15           H  
ATOM   9821 1HB  GLU A 616     119.126 124.219  36.831  1.00  1.15           H  
ATOM   9822 2HB  GLU A 616     118.408 125.058  35.459  1.00  1.15           H  
ATOM   9823 1HG  GLU A 616     117.173 126.488  36.966  1.00  1.15           H  
ATOM   9824 2HG  GLU A 616     117.641 125.534  38.343  1.00  1.15           H  
ATOM   9825  N   ILE A 617     118.024 121.653  35.514  1.00  1.10           N  
ATOM   9826  CA  ILE A 617     118.142 120.647  34.468  1.00  1.10           C  
ATOM   9827  C   ILE A 617     116.835 119.883  34.268  1.00  1.10           C  
ATOM   9828  O   ILE A 617     116.424 119.673  33.123  1.00  1.10           O  
ATOM   9829  CB  ILE A 617     119.293 119.665  34.733  1.00  1.10           C  
ATOM   9830  CG1 ILE A 617     120.661 120.365  34.652  1.00  1.10           C  
ATOM   9831  CG2 ILE A 617     119.233 118.553  33.778  1.00  1.10           C  
ATOM   9832  CD1 ILE A 617     120.972 120.957  33.268  1.00  1.10           C  
ATOM   9833  H   ILE A 617     118.576 121.582  36.372  1.00  1.10           H  
ATOM   9834  HA  ILE A 617     118.371 121.162  33.537  1.00  1.10           H  
ATOM   9835  HB  ILE A 617     119.196 119.271  35.748  1.00  1.10           H  
ATOM   9836 1HG1 ILE A 617     120.686 121.155  35.397  1.00  1.10           H  
ATOM   9837 2HG1 ILE A 617     121.438 119.649  34.889  1.00  1.10           H  
ATOM   9838 1HG2 ILE A 617     120.043 117.900  34.019  1.00  1.10           H  
ATOM   9839 2HG2 ILE A 617     118.281 118.027  33.870  1.00  1.10           H  
ATOM   9840 3HG2 ILE A 617     119.342 118.934  32.770  1.00  1.10           H  
ATOM   9841 1HD1 ILE A 617     121.947 121.434  33.285  1.00  1.10           H  
ATOM   9842 2HD1 ILE A 617     120.971 120.168  32.522  1.00  1.10           H  
ATOM   9843 3HD1 ILE A 617     120.216 121.699  33.011  1.00  1.10           H  
ATOM   9844  N   ALA A 618     116.157 119.489  35.359  1.00  1.06           N  
ATOM   9845  CA  ALA A 618     114.884 118.788  35.205  1.00  1.06           C  
ATOM   9846  C   ALA A 618     113.894 119.664  34.452  1.00  1.06           C  
ATOM   9847  O   ALA A 618     113.166 119.188  33.575  1.00  1.06           O  
ATOM   9848  CB  ALA A 618     114.313 118.419  36.563  1.00  1.06           C  
ATOM   9849  H   ALA A 618     116.523 119.653  36.299  1.00  1.06           H  
ATOM   9850  HA  ALA A 618     115.061 117.883  34.623  1.00  1.06           H  
ATOM   9851 1HB  ALA A 618     113.377 117.883  36.442  1.00  1.06           H  
ATOM   9852 2HB  ALA A 618     115.026 117.793  37.078  1.00  1.06           H  
ATOM   9853 3HB  ALA A 618     114.141 119.326  37.148  1.00  1.06           H  
ATOM   9854  N   ILE A 619     113.914 120.960  34.750  1.00  1.05           N  
ATOM   9855  CA  ILE A 619     113.043 121.920  34.099  1.00  1.05           C  
ATOM   9856  C   ILE A 619     113.340 121.999  32.627  1.00  1.05           C  
ATOM   9857  O   ILE A 619     112.422 121.947  31.808  1.00  1.05           O  
ATOM   9858  CB  ILE A 619     113.168 123.277  34.783  1.00  1.05           C  
ATOM   9859  CG1 ILE A 619     112.562 123.108  36.152  1.00  1.05           C  
ATOM   9860  CG2 ILE A 619     112.539 124.423  33.957  1.00  1.05           C  
ATOM   9861  CD1 ILE A 619     112.832 124.191  37.110  1.00  1.05           C  
ATOM   9862  H   ILE A 619     114.540 121.293  35.488  1.00  1.05           H  
ATOM   9863  HA  ILE A 619     112.021 121.578  34.219  1.00  1.05           H  
ATOM   9864  HB  ILE A 619     114.218 123.494  34.931  1.00  1.05           H  
ATOM   9865 1HG1 ILE A 619     111.507 123.015  36.035  1.00  1.05           H  
ATOM   9866 2HG1 ILE A 619     112.936 122.184  36.557  1.00  1.05           H  
ATOM   9867 1HG2 ILE A 619     112.663 125.345  34.485  1.00  1.05           H  
ATOM   9868 2HG2 ILE A 619     113.040 124.492  32.993  1.00  1.05           H  
ATOM   9869 3HG2 ILE A 619     111.500 124.260  33.796  1.00  1.05           H  
ATOM   9870 1HD1 ILE A 619     112.347 123.962  38.056  1.00  1.05           H  
ATOM   9871 2HD1 ILE A 619     113.903 124.282  37.262  1.00  1.05           H  
ATOM   9872 3HD1 ILE A 619     112.456 125.088  36.733  1.00  1.05           H  
ATOM   9873  N   LYS A 620     114.619 122.063  32.268  1.00  1.08           N  
ATOM   9874  CA  LYS A 620     114.950 122.105  30.861  1.00  1.08           C  
ATOM   9875  C   LYS A 620     114.422 120.849  30.162  1.00  1.08           C  
ATOM   9876  O   LYS A 620     113.869 120.945  29.069  1.00  1.08           O  
ATOM   9877  CB  LYS A 620     116.473 122.214  30.659  1.00  1.08           C  
ATOM   9878  CG  LYS A 620     117.123 123.563  31.070  1.00  1.08           C  
ATOM   9879  CD  LYS A 620     116.721 124.740  30.155  1.00  1.08           C  
ATOM   9880  CE  LYS A 620     117.246 124.587  28.724  1.00  1.08           C  
ATOM   9881  NZ  LYS A 620     117.013 125.810  27.898  1.00  1.08           N  
ATOM   9882  H   LYS A 620     115.352 122.116  32.977  1.00  1.08           H  
ATOM   9883  HA  LYS A 620     114.468 122.976  30.414  1.00  1.08           H  
ATOM   9884 1HB  LYS A 620     116.964 121.434  31.245  1.00  1.08           H  
ATOM   9885 2HB  LYS A 620     116.716 122.030  29.610  1.00  1.08           H  
ATOM   9886 1HG  LYS A 620     116.795 123.809  32.069  1.00  1.08           H  
ATOM   9887 2HG  LYS A 620     118.206 123.468  31.091  1.00  1.08           H  
ATOM   9888 1HD  LYS A 620     115.635 124.842  30.121  1.00  1.08           H  
ATOM   9889 2HD  LYS A 620     117.137 125.670  30.558  1.00  1.08           H  
ATOM   9890 1HE  LYS A 620     118.301 124.383  28.732  1.00  1.08           H  
ATOM   9891 2HE  LYS A 620     116.729 123.752  28.251  1.00  1.08           H  
ATOM   9892 1HZ  LYS A 620     117.359 125.618  26.947  1.00  1.08           H  
ATOM   9893 2HZ  LYS A 620     116.022 126.045  27.879  1.00  1.08           H  
ATOM   9894 3HZ  LYS A 620     117.464 126.644  28.292  1.00  1.08           H  
ATOM   9895  N   GLN A 621     114.501 119.684  30.811  1.00  1.14           N  
ATOM   9896  CA  GLN A 621     114.003 118.444  30.207  1.00  1.14           C  
ATOM   9897  C   GLN A 621     112.461 118.414  29.983  1.00  1.14           C  
ATOM   9898  O   GLN A 621     111.974 117.943  28.933  1.00  1.14           O  
ATOM   9899  CB  GLN A 621     114.461 117.254  31.059  1.00  1.14           C  
ATOM   9900  CG  GLN A 621     115.905 116.993  30.986  1.00  1.14           C  
ATOM   9901  CD  GLN A 621     116.473 115.923  31.908  1.00  1.14           C  
ATOM   9902  OE1 GLN A 621     116.480 116.029  33.130  1.00  1.14           O  
ATOM   9903  NE2 GLN A 621     116.966 114.849  31.295  1.00  1.14           N  
ATOM   9904  H   GLN A 621     114.963 119.653  31.724  1.00  1.14           H  
ATOM   9905  HA  GLN A 621     114.481 118.340  29.238  1.00  1.14           H  
ATOM   9906 1HB  GLN A 621     114.144 117.364  32.094  1.00  1.14           H  
ATOM   9907 2HB  GLN A 621     114.029 116.384  30.656  1.00  1.14           H  
ATOM   9908 1HG  GLN A 621     116.083 116.663  29.974  1.00  1.14           H  
ATOM   9909 2HG  GLN A 621     116.417 117.926  31.195  1.00  1.14           H  
ATOM   9910 1HE2 GLN A 621     117.368 114.097  31.819  1.00  1.14           H  
ATOM   9911 2HE2 GLN A 621     116.939 114.791  30.300  1.00  1.14           H  
ATOM   9912  N   PHE A 622     111.708 118.948  30.954  1.00  1.23           N  
ATOM   9913  CA  PHE A 622     110.242 118.987  30.895  1.00  1.23           C  
ATOM   9914  C   PHE A 622     109.670 120.095  30.007  1.00  1.23           C  
ATOM   9915  O   PHE A 622     108.627 119.913  29.346  1.00  1.23           O  
ATOM   9916  CB  PHE A 622     109.661 119.176  32.297  1.00  1.23           C  
ATOM   9917  CG  PHE A 622     109.697 117.973  33.169  1.00  1.23           C  
ATOM   9918  CD1 PHE A 622     110.472 117.910  34.313  1.00  1.23           C  
ATOM   9919  CD2 PHE A 622     108.930 116.898  32.837  1.00  1.23           C  
ATOM   9920  CE1 PHE A 622     110.469 116.776  35.098  1.00  1.23           C  
ATOM   9921  CE2 PHE A 622     108.912 115.762  33.612  1.00  1.23           C  
ATOM   9922  CZ  PHE A 622     109.676 115.695  34.736  1.00  1.23           C  
ATOM   9923  H   PHE A 622     112.182 119.302  31.789  1.00  1.23           H  
ATOM   9924  HA  PHE A 622     109.898 118.032  30.504  1.00  1.23           H  
ATOM   9925 1HB  PHE A 622     110.228 119.961  32.794  1.00  1.23           H  
ATOM   9926 2HB  PHE A 622     108.626 119.510  32.218  1.00  1.23           H  
ATOM   9927  HD1 PHE A 622     111.075 118.761  34.591  1.00  1.23           H  
ATOM   9928  HD2 PHE A 622     108.325 116.964  31.942  1.00  1.23           H  
ATOM   9929  HE1 PHE A 622     111.082 116.736  35.996  1.00  1.23           H  
ATOM   9930  HE2 PHE A 622     108.289 114.916  33.335  1.00  1.23           H  
ATOM   9931  HZ  PHE A 622     109.648 114.790  35.332  1.00  1.23           H  
ATOM   9932  N   ALA A 623     110.324 121.262  30.041  1.00  1.34           N  
ATOM   9933  CA  ALA A 623     109.890 122.451  29.317  1.00  1.34           C  
ATOM   9934  C   ALA A 623     110.515 122.603  27.928  1.00  1.34           C  
ATOM   9935  O   ALA A 623     109.866 123.145  27.032  1.00  1.34           O  
ATOM   9936  CB  ALA A 623     110.207 123.679  30.131  1.00  1.34           C  
ATOM   9937  H   ALA A 623     111.158 121.343  30.620  1.00  1.34           H  
ATOM   9938  HA  ALA A 623     108.811 122.384  29.190  1.00  1.34           H  
ATOM   9939 1HB  ALA A 623     109.837 124.561  29.611  1.00  1.34           H  
ATOM   9940 2HB  ALA A 623     109.724 123.591  31.103  1.00  1.34           H  
ATOM   9941 3HB  ALA A 623     111.288 123.757  30.267  1.00  1.34           H  
ATOM   9942  N   ARG A 624     111.778 122.186  27.745  1.00  1.47           N  
ATOM   9943  CA  ARG A 624     112.460 122.371  26.460  1.00  1.47           C  
ATOM   9944  C   ARG A 624     112.971 121.072  25.781  1.00  1.47           C  
ATOM   9945  O   ARG A 624     113.001 120.992  24.553  1.00  1.47           O  
ATOM   9946  CB  ARG A 624     113.598 123.355  26.624  1.00  1.47           C  
ATOM   9947  CG  ARG A 624     113.170 124.781  26.992  1.00  1.47           C  
ATOM   9948  CD  ARG A 624     112.428 125.431  25.862  1.00  1.47           C  
ATOM   9949  NE  ARG A 624     113.269 125.533  24.665  1.00  1.47           N  
ATOM   9950  CZ  ARG A 624     112.841 125.830  23.431  1.00  1.47           C  
ATOM   9951  NH1 ARG A 624     111.569 126.079  23.186  1.00  1.47           N  
ATOM   9952  NH2 ARG A 624     113.740 125.854  22.471  1.00  1.47           N  
ATOM   9953  H   ARG A 624     112.300 121.746  28.493  1.00  1.47           H  
ATOM   9954  HA  ARG A 624     111.759 122.849  25.786  1.00  1.47           H  
ATOM   9955 1HB  ARG A 624     114.290 123.003  27.388  1.00  1.47           H  
ATOM   9956 2HB  ARG A 624     114.142 123.430  25.695  1.00  1.47           H  
ATOM   9957 1HG  ARG A 624     112.525 124.770  27.870  1.00  1.47           H  
ATOM   9958 2HG  ARG A 624     114.053 125.381  27.203  1.00  1.47           H  
ATOM   9959 1HD  ARG A 624     111.543 124.845  25.613  1.00  1.47           H  
ATOM   9960 2HD  ARG A 624     112.124 126.441  26.156  1.00  1.47           H  
ATOM   9961  HE  ARG A 624     114.278 125.350  24.750  1.00  1.47           H  
ATOM   9962 1HH1 ARG A 624     110.894 126.045  23.941  1.00  1.47           H  
ATOM   9963 2HH1 ARG A 624     111.268 126.285  22.246  1.00  1.47           H  
ATOM   9964 1HH2 ARG A 624     114.717 125.628  22.728  1.00  1.47           H  
ATOM   9965 2HH2 ARG A 624     113.479 126.067  21.522  1.00  1.47           H  
ATOM   9966  N   CYS A 625     113.381 120.071  26.576  1.00  1.61           N  
ATOM   9967  CA  CYS A 625     113.993 118.801  26.120  1.00  1.61           C  
ATOM   9968  C   CYS A 625     115.298 118.902  25.349  1.00  1.61           C  
ATOM   9969  O   CYS A 625     115.775 117.886  24.851  1.00  1.61           O  
ATOM   9970  CB  CYS A 625     113.005 118.012  25.248  1.00  1.61           C  
ATOM   9971  SG  CYS A 625     113.611 116.535  24.477  1.00  1.61           S  
ATOM   9972  H   CYS A 625     113.306 120.210  27.572  1.00  1.61           H  
ATOM   9973  HA  CYS A 625     114.180 118.200  27.006  1.00  1.61           H  
ATOM   9974 1HB  CYS A 625     112.241 117.662  25.908  1.00  1.61           H  
ATOM   9975 2HB  CYS A 625     112.548 118.630  24.483  1.00  1.61           H  
ATOM   9976  HG  CYS A 625     114.090 115.943  25.588  1.00  1.61           H  
ATOM   9977  N   GLU A 626     115.961 120.045  25.376  1.00  1.78           N  
ATOM   9978  CA  GLU A 626     117.181 120.224  24.592  1.00  1.78           C  
ATOM   9979  C   GLU A 626     118.269 119.214  24.967  1.00  1.78           C  
ATOM   9980  O   GLU A 626     118.910 118.601  24.100  1.00  1.78           O  
ATOM   9981  CB  GLU A 626     117.637 121.669  24.815  1.00  1.78           C  
ATOM   9982  CG  GLU A 626     116.692 122.711  24.144  1.00  1.78           C  
ATOM   9983  CD  GLU A 626     116.913 124.165  24.606  1.00  1.78           C  
ATOM   9984  OE1 GLU A 626     117.707 124.371  25.499  1.00  1.78           O  
ATOM   9985  OE2 GLU A 626     116.255 125.063  24.097  1.00  1.78           O  
ATOM   9986  H   GLU A 626     115.553 120.828  25.862  1.00  1.78           H  
ATOM   9987  HA  GLU A 626     116.939 120.086  23.547  1.00  1.78           H  
ATOM   9988 1HB  GLU A 626     117.677 121.880  25.885  1.00  1.78           H  
ATOM   9989 2HB  GLU A 626     118.641 121.806  24.413  1.00  1.78           H  
ATOM   9990 1HG  GLU A 626     116.849 122.667  23.068  1.00  1.78           H  
ATOM   9991 2HG  GLU A 626     115.664 122.415  24.331  1.00  1.78           H  
ATOM   9992  N   ILE A 627     118.402 118.978  26.264  1.00  1.97           N  
ATOM   9993  CA  ILE A 627     119.342 118.021  26.831  1.00  1.97           C  
ATOM   9994  C   ILE A 627     119.076 116.568  26.431  1.00  1.97           C  
ATOM   9995  O   ILE A 627     119.970 115.725  26.553  1.00  1.97           O  
ATOM   9996  CB  ILE A 627     119.475 118.244  28.348  1.00  1.97           C  
ATOM   9997  CG1 ILE A 627     120.676 117.522  28.897  1.00  1.97           C  
ATOM   9998  CG2 ILE A 627     118.312 117.868  29.043  1.00  1.97           C  
ATOM   9999  CD1 ILE A 627     120.998 117.954  30.273  1.00  1.97           C  
ATOM  10000  H   ILE A 627     117.827 119.513  26.897  1.00  1.97           H  
ATOM  10001  HA  ILE A 627     120.314 118.250  26.416  1.00  1.97           H  
ATOM  10002  HB  ILE A 627     119.638 119.305  28.523  1.00  1.97           H  
ATOM  10003 1HG1 ILE A 627     120.466 116.455  28.915  1.00  1.97           H  
ATOM  10004 2HG1 ILE A 627     121.531 117.687  28.261  1.00  1.97           H  
ATOM  10005 1HG2 ILE A 627     118.463 118.082  30.098  1.00  1.97           H  
ATOM  10006 2HG2 ILE A 627     117.458 118.431  28.666  1.00  1.97           H  
ATOM  10007 3HG2 ILE A 627     118.158 116.823  28.903  1.00  1.97           H  
ATOM  10008 1HD1 ILE A 627     121.854 117.393  30.632  1.00  1.97           H  
ATOM  10009 2HD1 ILE A 627     121.222 119.009  30.290  1.00  1.97           H  
ATOM  10010 3HD1 ILE A 627     120.140 117.763  30.900  1.00  1.97           H  
ATOM  10011  N   THR A 628     117.840 116.256  26.018  1.00  2.20           N  
ATOM  10012  CA  THR A 628     117.529 114.911  25.570  1.00  2.20           C  
ATOM  10013  C   THR A 628     117.188 114.884  24.067  1.00  2.20           C  
ATOM  10014  O   THR A 628     117.015 113.805  23.499  1.00  2.20           O  
ATOM  10015  CB  THR A 628     116.450 114.226  26.440  1.00  2.20           C  
ATOM  10016  OG1 THR A 628     115.261 114.976  26.430  1.00  2.20           O  
ATOM  10017  CG2 THR A 628     116.940 114.067  27.868  1.00  2.20           C  
ATOM  10018  H   THR A 628     117.131 116.975  25.921  1.00  2.20           H  
ATOM  10019  HA  THR A 628     118.425 114.307  25.689  1.00  2.20           H  
ATOM  10020  HB  THR A 628     116.242 113.241  26.026  1.00  2.20           H  
ATOM  10021  HG1 THR A 628     115.013 115.133  25.515  1.00  2.20           H  
ATOM  10022 1HG2 THR A 628     116.187 113.578  28.458  1.00  2.20           H  
ATOM  10023 2HG2 THR A 628     117.855 113.474  27.881  1.00  2.20           H  
ATOM  10024 3HG2 THR A 628     117.134 115.027  28.278  1.00  2.20           H  
ATOM  10025  N   LEU A 629     117.107 116.065  23.406  1.00  2.46           N  
ATOM  10026  CA  LEU A 629     116.934 116.089  21.943  1.00  2.46           C  
ATOM  10027  C   LEU A 629     118.235 115.568  21.355  1.00  2.46           C  
ATOM  10028  O   LEU A 629     118.255 114.858  20.350  1.00  2.46           O  
ATOM  10029  CB  LEU A 629     116.665 117.498  21.349  1.00  2.46           C  
ATOM  10030  CG  LEU A 629     115.307 118.173  21.637  1.00  2.46           C  
ATOM  10031  CD1 LEU A 629     115.290 119.576  21.065  1.00  2.46           C  
ATOM  10032  CD2 LEU A 629     114.212 117.350  21.063  1.00  2.46           C  
ATOM  10033  H   LEU A 629     117.163 116.940  23.917  1.00  2.46           H  
ATOM  10034  HA  LEU A 629     116.121 115.421  21.664  1.00  2.46           H  
ATOM  10035 1HB  LEU A 629     117.431 118.167  21.734  1.00  2.46           H  
ATOM  10036 2HB  LEU A 629     116.779 117.440  20.269  1.00  2.46           H  
ATOM  10037  HG  LEU A 629     115.168 118.255  22.663  1.00  2.46           H  
ATOM  10038 1HD1 LEU A 629     114.328 120.043  21.293  1.00  2.46           H  
ATOM  10039 2HD1 LEU A 629     116.082 120.167  21.495  1.00  2.46           H  
ATOM  10040 3HD1 LEU A 629     115.425 119.529  19.986  1.00  2.46           H  
ATOM  10041 1HD2 LEU A 629     113.248 117.814  21.281  1.00  2.46           H  
ATOM  10042 2HD2 LEU A 629     114.340 117.261  19.988  1.00  2.46           H  
ATOM  10043 3HD2 LEU A 629     114.245 116.363  21.510  1.00  2.46           H  
ATOM  10044  N   ASN A 630     119.328 115.899  22.053  1.00  2.75           N  
ATOM  10045  CA  ASN A 630     120.678 115.495  21.695  1.00  2.75           C  
ATOM  10046  C   ASN A 630     121.371 114.862  22.913  1.00  2.75           C  
ATOM  10047  O   ASN A 630     122.316 115.443  23.448  1.00  2.75           O  
ATOM  10048  CB  ASN A 630     121.466 116.702  21.232  1.00  2.75           C  
ATOM  10049  CG  ASN A 630     120.852 117.374  20.041  1.00  2.75           C  
ATOM  10050  OD1 ASN A 630     120.998 116.916  18.903  1.00  2.75           O  
ATOM  10051  ND2 ASN A 630     120.167 118.467  20.281  1.00  2.75           N  
ATOM  10052  H   ASN A 630     119.204 116.521  22.854  1.00  2.75           H  
ATOM  10053  HA  ASN A 630     120.639 114.769  20.889  1.00  2.75           H  
ATOM  10054 1HB  ASN A 630     121.533 117.425  22.048  1.00  2.75           H  
ATOM  10055 2HB  ASN A 630     122.481 116.395  20.980  1.00  2.75           H  
ATOM  10056 1HD2 ASN A 630     119.735 118.963  19.529  1.00  2.75           H  
ATOM  10057 2HD2 ASN A 630     120.077 118.804  21.222  1.00  2.75           H  
ATOM  10058  N   PRO A 631     120.935 113.674  23.368  1.00  3.08           N  
ATOM  10059  CA  PRO A 631     121.353 113.061  24.609  1.00  3.08           C  
ATOM  10060  C   PRO A 631     122.767 112.531  24.493  1.00  3.08           C  
ATOM  10061  O   PRO A 631     123.195 112.182  23.391  1.00  3.08           O  
ATOM  10062  CB  PRO A 631     120.383 111.886  24.738  1.00  3.08           C  
ATOM  10063  CG  PRO A 631     120.062 111.514  23.305  1.00  3.08           C  
ATOM  10064  CD  PRO A 631     120.077 112.819  22.534  1.00  3.08           C  
ATOM  10065  HA  PRO A 631     121.215 113.784  25.421  1.00  3.08           H  
ATOM  10066 1HB  PRO A 631     120.873 111.064  25.264  1.00  3.08           H  
ATOM  10067 2HB  PRO A 631     119.504 112.178  25.327  1.00  3.08           H  
ATOM  10068 1HG  PRO A 631     120.803 110.794  22.929  1.00  3.08           H  
ATOM  10069 2HG  PRO A 631     119.083 111.016  23.262  1.00  3.08           H  
ATOM  10070 1HD  PRO A 631     120.529 112.650  21.551  1.00  3.08           H  
ATOM  10071 2HD  PRO A 631     119.082 113.202  22.456  1.00  3.08           H  
ATOM  10072  N   PRO A 632     123.517 112.431  25.588  1.00  3.44           N  
ATOM  10073  CA  PRO A 632     124.745 111.684  25.676  1.00  3.44           C  
ATOM  10074  C   PRO A 632     124.467 110.218  25.327  1.00  3.44           C  
ATOM  10075  O   PRO A 632     123.514 109.635  25.851  1.00  3.44           O  
ATOM  10076  CB  PRO A 632     125.124 111.865  27.141  1.00  3.44           C  
ATOM  10077  CG  PRO A 632     124.491 113.179  27.529  1.00  3.44           C  
ATOM  10078  CD  PRO A 632     123.207 113.254  26.761  1.00  3.44           C  
ATOM  10079  HA  PRO A 632     125.469 112.165  25.010  1.00  3.44           H  
ATOM  10080 1HB  PRO A 632     124.739 111.034  27.718  1.00  3.44           H  
ATOM  10081 2HB  PRO A 632     126.219 111.870  27.265  1.00  3.44           H  
ATOM  10082 1HG  PRO A 632     124.345 113.230  28.621  1.00  3.44           H  
ATOM  10083 2HG  PRO A 632     125.171 113.996  27.270  1.00  3.44           H  
ATOM  10084 1HD  PRO A 632     122.377 112.862  27.318  1.00  3.44           H  
ATOM  10085 2HD  PRO A 632     123.056 114.304  26.464  1.00  3.44           H  
ATOM  10086  N   PRO A 633     125.331 109.554  24.550  1.00  3.82           N  
ATOM  10087  CA  PRO A 633     125.190 108.170  24.121  1.00  3.82           C  
ATOM  10088  C   PRO A 633     125.297 107.187  25.279  1.00  3.82           C  
ATOM  10089  O   PRO A 633     124.753 106.081  25.235  1.00  3.82           O  
ATOM  10090  CB  PRO A 633     126.364 108.008  23.146  1.00  3.82           C  
ATOM  10091  CG  PRO A 633     127.379 109.051  23.586  1.00  3.82           C  
ATOM  10092  CD  PRO A 633     126.566 110.212  24.091  1.00  3.82           C  
ATOM  10093  HA  PRO A 633     124.229 108.052  23.599  1.00  3.82           H  
ATOM  10094 1HB  PRO A 633     126.761 106.982  23.212  1.00  3.82           H  
ATOM  10095 2HB  PRO A 633     126.019 108.153  22.114  1.00  3.82           H  
ATOM  10096 1HG  PRO A 633     128.033 108.626  24.363  1.00  3.82           H  
ATOM  10097 2HG  PRO A 633     128.032 109.328  22.744  1.00  3.82           H  
ATOM  10098 1HD  PRO A 633     127.114 110.675  24.929  1.00  3.82           H  
ATOM  10099 2HD  PRO A 633     126.347 110.922  23.275  1.00  3.82           H  
ATOM  10100  N   SER A 634     125.907 107.637  26.372  1.00  4.23           N  
ATOM  10101  CA  SER A 634     126.135 106.784  27.524  1.00  4.23           C  
ATOM  10102  C   SER A 634     124.877 106.593  28.368  1.00  4.23           C  
ATOM  10103  O   SER A 634     124.859 105.764  29.277  1.00  4.23           O  
ATOM  10104  CB  SER A 634     127.285 107.324  28.340  1.00  4.23           C  
ATOM  10105  OG  SER A 634     128.481 107.260  27.621  1.00  4.23           O  
ATOM  10106  H   SER A 634     126.283 108.570  26.383  1.00  4.23           H  
ATOM  10107  HA  SER A 634     126.434 105.802  27.157  1.00  4.23           H  
ATOM  10108 1HB  SER A 634     127.092 108.344  28.594  1.00  4.23           H  
ATOM  10109 2HB  SER A 634     127.377 106.762  29.267  1.00  4.23           H  
ATOM  10110  HG  SER A 634     129.162 107.572  28.226  1.00  4.23           H  
ATOM  10111  N   LEU A 635     123.812 107.339  28.057  1.00  4.64           N  
ATOM  10112  CA  LEU A 635     122.535 107.130  28.728  1.00  4.64           C  
ATOM  10113  C   LEU A 635     121.936 105.796  28.270  1.00  4.64           C  
ATOM  10114  O   LEU A 635     121.177 105.154  29.000  1.00  4.64           O  
ATOM  10115  CB  LEU A 635     121.565 108.290  28.434  1.00  4.64           C  
ATOM  10116  CG  LEU A 635     121.922 109.636  29.091  1.00  4.64           C  
ATOM  10117  CD1 LEU A 635     121.062 110.734  28.529  1.00  4.64           C  
ATOM  10118  CD2 LEU A 635     121.690 109.524  30.629  1.00  4.64           C  
ATOM  10119  H   LEU A 635     123.867 108.041  27.315  1.00  4.64           H  
ATOM  10120  HA  LEU A 635     122.706 107.086  29.802  1.00  4.64           H  
ATOM  10121 1HB  LEU A 635     121.534 108.449  27.354  1.00  4.64           H  
ATOM  10122 2HB  LEU A 635     120.570 108.003  28.768  1.00  4.64           H  
ATOM  10123  HG  LEU A 635     122.950 109.876  28.882  1.00  4.64           H  
ATOM  10124 1HD1 LEU A 635     121.329 111.670  28.998  1.00  4.64           H  
ATOM  10125 2HD1 LEU A 635     121.240 110.793  27.468  1.00  4.64           H  
ATOM  10126 3HD1 LEU A 635     120.032 110.535  28.708  1.00  4.64           H  
ATOM  10127 1HD2 LEU A 635     121.946 110.468  31.106  1.00  4.64           H  
ATOM  10128 2HD2 LEU A 635     120.646 109.290  30.831  1.00  4.64           H  
ATOM  10129 3HD2 LEU A 635     122.313 108.734  31.043  1.00  4.64           H  
ATOM  10130  N   THR A 636     122.282 105.373  27.048  1.00  5.01           N  
ATOM  10131  CA  THR A 636     121.761 104.178  26.382  1.00  5.01           C  
ATOM  10132  C   THR A 636     120.234 104.139  26.387  1.00  5.01           C  
ATOM  10133  O   THR A 636     119.586 104.532  25.404  1.00  5.01           O  
ATOM  10134  CB  THR A 636     122.311 102.888  27.038  1.00  5.01           C  
ATOM  10135  OG1 THR A 636     121.870 102.775  28.414  1.00  5.01           O  
ATOM  10136  CG2 THR A 636     123.826 102.927  27.018  1.00  5.01           C  
ATOM  10137  H   THR A 636     122.977 105.901  26.523  1.00  5.01           H  
ATOM  10138  HA  THR A 636     122.099 104.196  25.346  1.00  5.01           H  
ATOM  10139  HB  THR A 636     121.967 102.017  26.479  1.00  5.01           H  
ATOM  10140  HG1 THR A 636     122.007 103.611  28.885  1.00  5.01           H  
ATOM  10141 1HG2 THR A 636     124.219 102.018  27.471  1.00  5.01           H  
ATOM  10142 2HG2 THR A 636     124.174 103.002  25.988  1.00  5.01           H  
ATOM  10143 3HG2 THR A 636     124.174 103.788  27.578  1.00  5.01           H  
ATOM  10144  N   LYS A 637     119.662 103.667  27.493  1.00  5.29           N  
ATOM  10145  CA  LYS A 637     118.225 103.698  27.703  1.00  5.29           C  
ATOM  10146  C   LYS A 637     117.899 103.349  29.165  1.00  5.29           C  
ATOM  10147  O   LYS A 637     118.215 102.251  29.639  1.00  5.29           O  
ATOM  10148  CB  LYS A 637     117.493 102.759  26.711  1.00  5.29           C  
ATOM  10149  CG  LYS A 637     115.961 102.991  26.585  1.00  5.29           C  
ATOM  10150  CD  LYS A 637     115.348 102.136  25.429  1.00  5.29           C  
ATOM  10151  CE  LYS A 637     113.890 102.545  25.130  1.00  5.29           C  
ATOM  10152  NZ  LYS A 637     112.952 102.015  26.121  1.00  5.29           N  
ATOM  10153  H   LYS A 637     120.283 103.390  28.247  1.00  5.29           H  
ATOM  10154  HA  LYS A 637     117.875 104.713  27.527  1.00  5.29           H  
ATOM  10155 1HB  LYS A 637     117.910 102.836  25.720  1.00  5.29           H  
ATOM  10156 2HB  LYS A 637     117.632 101.727  27.037  1.00  5.29           H  
ATOM  10157 1HG  LYS A 637     115.460 102.740  27.509  1.00  5.29           H  
ATOM  10158 2HG  LYS A 637     115.772 104.046  26.382  1.00  5.29           H  
ATOM  10159 1HD  LYS A 637     115.948 102.243  24.529  1.00  5.29           H  
ATOM  10160 2HD  LYS A 637     115.352 101.083  25.725  1.00  5.29           H  
ATOM  10161 1HE  LYS A 637     113.834 103.635  25.154  1.00  5.29           H  
ATOM  10162 2HE  LYS A 637     113.597 102.197  24.140  1.00  5.29           H  
ATOM  10163 1HZ  LYS A 637     111.986 102.338  25.943  1.00  5.29           H  
ATOM  10164 2HZ  LYS A 637     112.968 101.007  26.150  1.00  5.29           H  
ATOM  10165 3HZ  LYS A 637     113.228 102.330  27.053  1.00  5.29           H  
ATOM  10166  N   GLN A 638     117.228 104.281  29.841  1.00  5.45           N  
ATOM  10167  CA  GLN A 638     116.770 104.211  31.240  1.00  5.45           C  
ATOM  10168  C   GLN A 638     115.267 104.420  31.131  1.00  5.45           C  
ATOM  10169  O   GLN A 638     114.831 104.978  30.120  1.00  5.45           O  
ATOM  10170  CB  GLN A 638     117.391 105.331  32.097  1.00  5.45           C  
ATOM  10171  CG  GLN A 638     118.932 105.403  32.074  1.00  5.45           C  
ATOM  10172  CD  GLN A 638     119.470 106.655  32.773  1.00  5.45           C  
ATOM  10173  OE1 GLN A 638     118.891 107.738  32.637  1.00  5.45           O  
ATOM  10174  NE2 GLN A 638     120.565 106.511  33.507  1.00  5.45           N  
ATOM  10175  H   GLN A 638     117.044 105.133  29.340  1.00  5.45           H  
ATOM  10176  HA  GLN A 638     116.961 103.235  31.672  1.00  5.45           H  
ATOM  10177 1HB  GLN A 638     116.967 106.282  31.862  1.00  5.45           H  
ATOM  10178 2HB  GLN A 638     117.122 105.140  33.136  1.00  5.45           H  
ATOM  10179 1HG  GLN A 638     119.336 104.535  32.581  1.00  5.45           H  
ATOM  10180 2HG  GLN A 638     119.278 105.422  31.036  1.00  5.45           H  
ATOM  10181 1HE2 GLN A 638     120.951 107.299  33.986  1.00  5.45           H  
ATOM  10182 2HE2 GLN A 638     121.000 105.618  33.587  1.00  5.45           H  
ATOM  10183  N   LYS A 639     114.465 104.101  32.145  1.00  5.45           N  
ATOM  10184  CA  LYS A 639     113.029 104.331  31.940  1.00  5.45           C  
ATOM  10185  C   LYS A 639     112.754 105.810  31.682  1.00  5.45           C  
ATOM  10186  O   LYS A 639     111.882 106.159  30.884  1.00  5.45           O  
ATOM  10187  CB  LYS A 639     112.210 103.852  33.126  1.00  5.45           C  
ATOM  10188  CG  LYS A 639     110.706 104.012  32.991  1.00  5.45           C  
ATOM  10189  CD  LYS A 639     110.130 103.172  31.863  1.00  5.45           C  
ATOM  10190  CE  LYS A 639     110.267 101.679  32.167  1.00  5.45           C  
ATOM  10191  NZ  LYS A 639     109.563 100.842  31.160  1.00  5.45           N  
ATOM  10192  H   LYS A 639     114.806 103.665  33.014  1.00  5.45           H  
ATOM  10193  HA  LYS A 639     112.713 103.765  31.061  1.00  5.45           H  
ATOM  10194 1HB  LYS A 639     112.404 102.788  33.280  1.00  5.45           H  
ATOM  10195 2HB  LYS A 639     112.525 104.382  34.022  1.00  5.45           H  
ATOM  10196 1HG  LYS A 639     110.229 103.729  33.927  1.00  5.45           H  
ATOM  10197 2HG  LYS A 639     110.500 105.050  32.798  1.00  5.45           H  
ATOM  10198 1HD  LYS A 639     109.078 103.415  31.715  1.00  5.45           H  
ATOM  10199 2HD  LYS A 639     110.672 103.382  30.938  1.00  5.45           H  
ATOM  10200 1HE  LYS A 639     111.321 101.422  32.164  1.00  5.45           H  
ATOM  10201 2HE  LYS A 639     109.862 101.464  33.152  1.00  5.45           H  
ATOM  10202 1HZ  LYS A 639     109.704  99.849  31.386  1.00  5.45           H  
ATOM  10203 2HZ  LYS A 639     108.581 101.055  31.165  1.00  5.45           H  
ATOM  10204 3HZ  LYS A 639     109.939 101.023  30.236  1.00  5.45           H  
ATOM  10205  N   SER A 640     113.507 106.700  32.328  1.00  5.31           N  
ATOM  10206  CA  SER A 640     113.292 108.114  32.081  1.00  5.31           C  
ATOM  10207  C   SER A 640     113.611 108.507  30.629  1.00  5.31           C  
ATOM  10208  O   SER A 640     113.037 109.459  30.124  1.00  5.31           O  
ATOM  10209  CB  SER A 640     114.099 108.947  33.057  1.00  5.31           C  
ATOM  10210  OG  SER A 640     115.475 108.767  32.874  1.00  5.31           O  
ATOM  10211  H   SER A 640     114.214 106.387  32.979  1.00  5.31           H  
ATOM  10212  HA  SER A 640     112.240 108.328  32.262  1.00  5.31           H  
ATOM  10213 1HB  SER A 640     113.852 109.996  32.911  1.00  5.31           H  
ATOM  10214 2HB  SER A 640     113.825 108.687  34.078  1.00  5.31           H  
ATOM  10215  HG  SER A 640     115.634 108.841  31.930  1.00  5.31           H  
ATOM  10216  N   ILE A 641     114.465 107.740  29.937  1.00  5.10           N  
ATOM  10217  CA  ILE A 641     114.889 108.013  28.556  1.00  5.10           C  
ATOM  10218  C   ILE A 641     113.766 107.596  27.632  1.00  5.10           C  
ATOM  10219  O   ILE A 641     113.509 108.212  26.587  1.00  5.10           O  
ATOM  10220  CB  ILE A 641     116.173 107.264  28.191  1.00  5.10           C  
ATOM  10221  CG1 ILE A 641     117.320 107.668  29.105  1.00  5.10           C  
ATOM  10222  CG2 ILE A 641     116.529 107.522  26.807  1.00  5.10           C  
ATOM  10223  CD1 ILE A 641     117.652 109.094  29.086  1.00  5.10           C  
ATOM  10224  H   ILE A 641     114.835 106.908  30.377  1.00  5.10           H  
ATOM  10225  HA  ILE A 641     115.060 109.079  28.435  1.00  5.10           H  
ATOM  10226  HB  ILE A 641     116.005 106.212  28.301  1.00  5.10           H  
ATOM  10227 1HG1 ILE A 641     117.047 107.436  30.098  1.00  5.10           H  
ATOM  10228 2HG1 ILE A 641     118.215 107.097  28.840  1.00  5.10           H  
ATOM  10229 1HG2 ILE A 641     117.432 106.968  26.550  1.00  5.10           H  
ATOM  10230 2HG2 ILE A 641     115.702 107.193  26.194  1.00  5.10           H  
ATOM  10231 3HG2 ILE A 641     116.701 108.587  26.660  1.00  5.10           H  
ATOM  10232 1HD1 ILE A 641     118.458 109.266  29.792  1.00  5.10           H  
ATOM  10233 2HD1 ILE A 641     117.961 109.389  28.084  1.00  5.10           H  
ATOM  10234 3HD1 ILE A 641     116.798 109.657  29.379  1.00  5.10           H  
ATOM  10235  N   HIS A 642     113.108 106.508  28.023  1.00  4.90           N  
ATOM  10236  CA  HIS A 642     111.939 106.046  27.306  1.00  4.90           C  
ATOM  10237  C   HIS A 642     110.942 107.209  27.361  1.00  4.90           C  
ATOM  10238  O   HIS A 642     110.460 107.687  26.336  1.00  4.90           O  
ATOM  10239  CB  HIS A 642     111.334 104.801  27.981  1.00  4.90           C  
ATOM  10240  CG  HIS A 642     110.176 104.172  27.261  1.00  4.90           C  
ATOM  10241  ND1 HIS A 642     110.335 103.337  26.148  1.00  4.90           N  
ATOM  10242  CD2 HIS A 642     108.840 104.253  27.487  1.00  4.90           C  
ATOM  10243  CE1 HIS A 642     109.131 102.945  25.730  1.00  4.90           C  
ATOM  10244  NE2 HIS A 642     108.216 103.483  26.526  1.00  4.90           N  
ATOM  10245  H   HIS A 642     113.423 106.019  28.863  1.00  4.90           H  
ATOM  10246  HA  HIS A 642     112.177 105.824  26.268  1.00  4.90           H  
ATOM  10247 1HB  HIS A 642     112.112 104.049  28.138  1.00  4.90           H  
ATOM  10248 2HB  HIS A 642     110.966 105.070  28.958  1.00  4.90           H  
ATOM  10249  HD2 HIS A 642     108.354 104.824  28.284  1.00  4.90           H  
ATOM  10250  HE1 HIS A 642     108.929 102.292  24.880  1.00  4.90           H  
ATOM  10251  HE2 HIS A 642     107.216 103.355  26.444  1.00  4.90           H  
ATOM  10252  N   TYR A 643     110.692 107.716  28.575  1.00  4.76           N  
ATOM  10253  CA  TYR A 643     109.782 108.843  28.766  1.00  4.76           C  
ATOM  10254  C   TYR A 643     110.243 110.120  28.068  1.00  4.76           C  
ATOM  10255  O   TYR A 643     109.439 110.797  27.439  1.00  4.76           O  
ATOM  10256  CB  TYR A 643     109.543 109.110  30.248  1.00  4.76           C  
ATOM  10257  CG  TYR A 643     108.575 108.136  30.865  1.00  4.76           C  
ATOM  10258  CD1 TYR A 643     108.930 107.375  31.966  1.00  4.76           C  
ATOM  10259  CD2 TYR A 643     107.311 108.002  30.310  1.00  4.76           C  
ATOM  10260  CE1 TYR A 643     108.018 106.490  32.515  1.00  4.76           C  
ATOM  10261  CE2 TYR A 643     106.406 107.120  30.852  1.00  4.76           C  
ATOM  10262  CZ  TYR A 643     106.753 106.365  31.953  1.00  4.76           C  
ATOM  10263  OH  TYR A 643     105.843 105.485  32.496  1.00  4.76           O  
ATOM  10264  H   TYR A 643     111.135 107.285  29.388  1.00  4.76           H  
ATOM  10265  HA  TYR A 643     108.824 108.571  28.322  1.00  4.76           H  
ATOM  10266 1HB  TYR A 643     110.483 109.042  30.783  1.00  4.76           H  
ATOM  10267 2HB  TYR A 643     109.160 110.115  30.385  1.00  4.76           H  
ATOM  10268  HD1 TYR A 643     109.923 107.475  32.402  1.00  4.76           H  
ATOM  10269  HD2 TYR A 643     107.035 108.600  29.442  1.00  4.76           H  
ATOM  10270  HE1 TYR A 643     108.290 105.892  33.383  1.00  4.76           H  
ATOM  10271  HE2 TYR A 643     105.413 107.020  30.413  1.00  4.76           H  
ATOM  10272  HH  TYR A 643     106.214 105.092  33.289  1.00  4.76           H  
ATOM  10273  N   TRP A 644     111.548 110.410  28.054  1.00  4.68           N  
ATOM  10274  CA  TRP A 644     112.021 111.621  27.378  1.00  4.68           C  
ATOM  10275  C   TRP A 644     111.900 111.490  25.848  1.00  4.68           C  
ATOM  10276  O   TRP A 644     112.216 112.431  25.117  1.00  4.68           O  
ATOM  10277  CB  TRP A 644     113.476 112.012  27.720  1.00  4.68           C  
ATOM  10278  CG  TRP A 644     113.728 112.401  29.186  1.00  4.68           C  
ATOM  10279  CD1 TRP A 644     114.579 111.801  30.052  1.00  4.68           C  
ATOM  10280  CD2 TRP A 644     113.052 113.401  29.957  1.00  4.68           C  
ATOM  10281  NE1 TRP A 644     114.491 112.365  31.271  1.00  4.68           N  
ATOM  10282  CE2 TRP A 644     113.552 113.330  31.241  1.00  4.68           C  
ATOM  10283  CE3 TRP A 644     112.086 114.309  29.677  1.00  4.68           C  
ATOM  10284  CZ2 TRP A 644     113.097 114.138  32.236  1.00  4.68           C  
ATOM  10285  CZ3 TRP A 644     111.624 115.129  30.705  1.00  4.68           C  
ATOM  10286  CH2 TRP A 644     112.121 115.030  31.944  1.00  4.68           C  
ATOM  10287  H   TRP A 644     112.203 109.837  28.571  1.00  4.68           H  
ATOM  10288  HA  TRP A 644     111.382 112.447  27.690  1.00  4.68           H  
ATOM  10289 1HB  TRP A 644     114.128 111.170  27.483  1.00  4.68           H  
ATOM  10290 2HB  TRP A 644     113.779 112.841  27.090  1.00  4.68           H  
ATOM  10291  HD1 TRP A 644     115.223 110.997  29.807  1.00  4.68           H  
ATOM  10292  HE1 TRP A 644     115.025 112.097  32.082  1.00  4.68           H  
ATOM  10293  HE3 TRP A 644     111.710 114.373  28.672  1.00  4.68           H  
ATOM  10294  HZ2 TRP A 644     113.477 114.080  33.209  1.00  4.68           H  
ATOM  10295  HZ3 TRP A 644     110.872 115.857  30.496  1.00  4.68           H  
ATOM  10296  HH2 TRP A 644     111.755 115.685  32.718  1.00  4.68           H  
ATOM  10297  N   ASN A 645     111.434 110.329  25.368  1.00  4.61           N  
ATOM  10298  CA  ASN A 645     111.201 110.038  23.972  1.00  4.61           C  
ATOM  10299  C   ASN A 645     112.457 110.070  23.090  1.00  4.61           C  
ATOM  10300  O   ASN A 645     112.551 110.835  22.118  1.00  4.61           O  
ATOM  10301  CB  ASN A 645     110.096 110.937  23.444  1.00  4.61           C  
ATOM  10302  CG  ASN A 645     108.750 110.760  24.141  1.00  4.61           C  
ATOM  10303  OD1 ASN A 645     108.248 109.637  24.283  1.00  4.61           O  
ATOM  10304  ND2 ASN A 645     108.157 111.856  24.566  1.00  4.61           N  
ATOM  10305  H   ASN A 645     111.192 109.576  26.008  1.00  4.61           H  
ATOM  10306  HA  ASN A 645     110.825 109.014  23.920  1.00  4.61           H  
ATOM  10307 1HB  ASN A 645     110.386 111.979  23.497  1.00  4.61           H  
ATOM  10308 2HB  ASN A 645     109.936 110.685  22.416  1.00  4.61           H  
ATOM  10309 1HD2 ASN A 645     107.273 111.799  25.030  1.00  4.61           H  
ATOM  10310 2HD2 ASN A 645     108.593 112.747  24.426  1.00  4.61           H  
ATOM  10311  N   LYS A 646     113.428 109.213  23.441  1.00  4.50           N  
ATOM  10312  CA  LYS A 646     114.639 109.078  22.631  1.00  4.50           C  
ATOM  10313  C   LYS A 646     114.247 108.682  21.202  1.00  4.50           C  
ATOM  10314  O   LYS A 646     113.074 108.430  20.927  1.00  4.50           O  
ATOM  10315  CB  LYS A 646     115.636 108.059  23.195  1.00  4.50           C  
ATOM  10316  CG  LYS A 646     115.178 106.598  23.180  1.00  4.50           C  
ATOM  10317  CD  LYS A 646     116.325 105.631  23.581  1.00  4.50           C  
ATOM  10318  CE  LYS A 646     117.462 105.669  22.551  1.00  4.50           C  
ATOM  10319  NZ  LYS A 646     118.514 104.629  22.813  1.00  4.50           N  
ATOM  10320  H   LYS A 646     113.321 108.671  24.302  1.00  4.50           H  
ATOM  10321  HA  LYS A 646     115.136 110.047  22.585  1.00  4.50           H  
ATOM  10322 1HB  LYS A 646     116.566 108.117  22.641  1.00  4.50           H  
ATOM  10323 2HB  LYS A 646     115.859 108.333  24.210  1.00  4.50           H  
ATOM  10324 1HG  LYS A 646     114.360 106.482  23.895  1.00  4.50           H  
ATOM  10325 2HG  LYS A 646     114.811 106.339  22.210  1.00  4.50           H  
ATOM  10326 1HD  LYS A 646     116.732 105.876  24.545  1.00  4.50           H  
ATOM  10327 2HD  LYS A 646     115.940 104.620  23.625  1.00  4.50           H  
ATOM  10328 1HE  LYS A 646     117.047 105.510  21.556  1.00  4.50           H  
ATOM  10329 2HE  LYS A 646     117.930 106.652  22.585  1.00  4.50           H  
ATOM  10330 1HZ  LYS A 646     119.238 104.699  22.116  1.00  4.50           H  
ATOM  10331 2HZ  LYS A 646     118.938 104.755  23.751  1.00  4.50           H  
ATOM  10332 3HZ  LYS A 646     118.101 103.714  22.772  1.00  4.50           H  
ATOM  10333  N   LYS A 647     115.244 108.616  20.307  1.00  4.29           N  
ATOM  10334  CA  LYS A 647     115.069 108.418  18.856  1.00  4.29           C  
ATOM  10335  C   LYS A 647     114.559 109.714  18.224  1.00  4.29           C  
ATOM  10336  O   LYS A 647     113.783 109.715  17.270  1.00  4.29           O  
ATOM  10337  CB  LYS A 647     114.122 107.255  18.488  1.00  4.29           C  
ATOM  10338  CG  LYS A 647     114.519 105.872  19.026  1.00  4.29           C  
ATOM  10339  CD  LYS A 647     113.589 104.783  18.495  1.00  4.29           C  
ATOM  10340  CE  LYS A 647     113.940 103.412  19.067  1.00  4.29           C  
ATOM  10341  NZ  LYS A 647     113.008 102.351  18.581  1.00  4.29           N  
ATOM  10342  H   LYS A 647     116.183 108.770  20.641  1.00  4.29           H  
ATOM  10343  HA  LYS A 647     116.042 108.201  18.415  1.00  4.29           H  
ATOM  10344 1HB  LYS A 647     113.102 107.470  18.782  1.00  4.29           H  
ATOM  10345 2HB  LYS A 647     114.105 107.162  17.403  1.00  4.29           H  
ATOM  10346 1HG  LYS A 647     115.544 105.644  18.740  1.00  4.29           H  
ATOM  10347 2HG  LYS A 647     114.452 105.869  20.094  1.00  4.29           H  
ATOM  10348 1HD  LYS A 647     112.560 105.025  18.768  1.00  4.29           H  
ATOM  10349 2HD  LYS A 647     113.658 104.743  17.410  1.00  4.29           H  
ATOM  10350 1HE  LYS A 647     114.956 103.152  18.774  1.00  4.29           H  
ATOM  10351 2HE  LYS A 647     113.887 103.456  20.156  1.00  4.29           H  
ATOM  10352 1HZ  LYS A 647     113.270 101.461  18.980  1.00  4.29           H  
ATOM  10353 2HZ  LYS A 647     112.063 102.579  18.858  1.00  4.29           H  
ATOM  10354 3HZ  LYS A 647     113.057 102.294  17.573  1.00  4.29           H  
ATOM  10355  N   GLN A 648     115.099 110.816  18.745  1.00  3.98           N  
ATOM  10356  CA  GLN A 648     114.901 112.186  18.278  1.00  3.98           C  
ATOM  10357  C   GLN A 648     113.482 112.749  18.292  1.00  3.98           C  
ATOM  10358  O   GLN A 648     113.094 113.435  17.347  1.00  3.98           O  
ATOM  10359  CB  GLN A 648     115.442 112.326  16.848  1.00  3.98           C  
ATOM  10360  CG  GLN A 648     116.928 112.032  16.703  1.00  3.98           C  
ATOM  10361  CD  GLN A 648     117.429 112.234  15.277  1.00  3.98           C  
ATOM  10362  OE1 GLN A 648     117.086 113.215  14.611  1.00  3.98           O  
ATOM  10363  NE2 GLN A 648     118.248 111.301  14.802  1.00  3.98           N  
ATOM  10364  H   GLN A 648     115.707 110.693  19.537  1.00  3.98           H  
ATOM  10365  HA  GLN A 648     115.497 112.832  18.924  1.00  3.98           H  
ATOM  10366 1HB  GLN A 648     114.895 111.673  16.172  1.00  3.98           H  
ATOM  10367 2HB  GLN A 648     115.277 113.347  16.507  1.00  3.98           H  
ATOM  10368 1HG  GLN A 648     117.480 112.704  17.362  1.00  3.98           H  
ATOM  10369 2HG  GLN A 648     117.115 110.997  16.987  1.00  3.98           H  
ATOM  10370 1HE2 GLN A 648     118.609 111.378  13.871  1.00  3.98           H  
ATOM  10371 2HE2 GLN A 648     118.503 110.520  15.371  1.00  3.98           H  
ATOM  10372  N   PHE A 649     112.706 112.528  19.350  1.00  3.57           N  
ATOM  10373  CA  PHE A 649     111.411 113.184  19.384  1.00  3.57           C  
ATOM  10374  C   PHE A 649     111.723 114.686  19.468  1.00  3.57           C  
ATOM  10375  O   PHE A 649     112.562 115.062  20.277  1.00  3.57           O  
ATOM  10376  CB  PHE A 649     110.638 112.685  20.581  1.00  3.57           C  
ATOM  10377  CG  PHE A 649     109.258 113.191  20.775  1.00  3.57           C  
ATOM  10378  CD1 PHE A 649     108.218 112.721  19.995  1.00  3.57           C  
ATOM  10379  CD2 PHE A 649     108.981 114.102  21.774  1.00  3.57           C  
ATOM  10380  CE1 PHE A 649     106.936 113.173  20.192  1.00  3.57           C  
ATOM  10381  CE2 PHE A 649     107.703 114.541  21.983  1.00  3.57           C  
ATOM  10382  CZ  PHE A 649     106.679 114.084  21.181  1.00  3.57           C  
ATOM  10383  H   PHE A 649     112.978 111.930  20.136  1.00  3.57           H  
ATOM  10384  HA  PHE A 649     110.868 112.924  18.481  1.00  3.57           H  
ATOM  10385 1HB  PHE A 649     110.591 111.604  20.511  1.00  3.57           H  
ATOM  10386 2HB  PHE A 649     111.210 112.925  21.480  1.00  3.57           H  
ATOM  10387  HD1 PHE A 649     108.428 111.992  19.213  1.00  3.57           H  
ATOM  10388  HD2 PHE A 649     109.797 114.466  22.412  1.00  3.57           H  
ATOM  10389  HE1 PHE A 649     106.124 112.805  19.570  1.00  3.57           H  
ATOM  10390  HE2 PHE A 649     107.499 115.262  22.785  1.00  3.57           H  
ATOM  10391  HZ  PHE A 649     105.661 114.441  21.331  1.00  3.57           H  
ATOM  10392  N   PRO A 650     111.089 115.559  18.668  1.00  3.11           N  
ATOM  10393  CA  PRO A 650     111.344 116.992  18.567  1.00  3.11           C  
ATOM  10394  C   PRO A 650     110.710 117.910  19.613  1.00  3.11           C  
ATOM  10395  O   PRO A 650     110.725 119.133  19.427  1.00  3.11           O  
ATOM  10396  CB  PRO A 650     110.761 117.296  17.188  1.00  3.11           C  
ATOM  10397  CG  PRO A 650     109.590 116.359  17.066  1.00  3.11           C  
ATOM  10398  CD  PRO A 650     110.054 115.083  17.726  1.00  3.11           C  
ATOM  10399  HA  PRO A 650     112.432 117.141  18.550  1.00  3.11           H  
ATOM  10400 1HB  PRO A 650     110.476 118.345  17.121  1.00  3.11           H  
ATOM  10401 2HB  PRO A 650     111.525 117.121  16.414  1.00  3.11           H  
ATOM  10402 1HG  PRO A 650     108.705 116.784  17.550  1.00  3.11           H  
ATOM  10403 2HG  PRO A 650     109.332 116.215  16.006  1.00  3.11           H  
ATOM  10404 1HD  PRO A 650     109.220 114.624  18.249  1.00  3.11           H  
ATOM  10405 2HD  PRO A 650     110.496 114.428  16.957  1.00  3.11           H  
ATOM  10406  N   ARG A 651     110.112 117.359  20.666  1.00  2.67           N  
ATOM  10407  CA  ARG A 651     109.395 118.207  21.616  1.00  2.67           C  
ATOM  10408  C   ARG A 651     109.665 117.906  23.103  1.00  2.67           C  
ATOM  10409  O   ARG A 651     110.014 116.785  23.462  1.00  2.67           O  
ATOM  10410  CB  ARG A 651     107.882 118.114  21.369  1.00  2.67           C  
ATOM  10411  CG  ARG A 651     107.380 118.647  20.049  1.00  2.67           C  
ATOM  10412  CD  ARG A 651     107.471 120.127  20.007  1.00  2.67           C  
ATOM  10413  NE  ARG A 651     106.914 120.674  18.791  1.00  2.67           N  
ATOM  10414  CZ  ARG A 651     107.596 120.884  17.647  1.00  2.67           C  
ATOM  10415  NH1 ARG A 651     108.882 120.604  17.563  1.00  2.67           N  
ATOM  10416  NH2 ARG A 651     106.967 121.384  16.593  1.00  2.67           N  
ATOM  10417  H   ARG A 651     110.143 116.358  20.807  1.00  2.67           H  
ATOM  10418  HA  ARG A 651     109.693 119.217  21.380  1.00  2.67           H  
ATOM  10419 1HB  ARG A 651     107.588 117.103  21.375  1.00  2.67           H  
ATOM  10420 2HB  ARG A 651     107.329 118.601  22.168  1.00  2.67           H  
ATOM  10421 1HG  ARG A 651     107.953 118.248  19.231  1.00  2.67           H  
ATOM  10422 2HG  ARG A 651     106.336 118.372  19.924  1.00  2.67           H  
ATOM  10423 1HD  ARG A 651     106.916 120.544  20.851  1.00  2.67           H  
ATOM  10424 2HD  ARG A 651     108.514 120.432  20.071  1.00  2.67           H  
ATOM  10425  HE  ARG A 651     105.923 120.903  18.799  1.00  2.67           H  
ATOM  10426 1HH1 ARG A 651     109.401 120.210  18.366  1.00  2.67           H  
ATOM  10427 2HH1 ARG A 651     109.376 120.772  16.700  1.00  2.67           H  
ATOM  10428 1HH2 ARG A 651     105.981 121.603  16.652  1.00  2.67           H  
ATOM  10429 2HH2 ARG A 651     107.470 121.547  15.733  1.00  2.67           H  
ATOM  10430  N   PRO A 652     109.474 118.917  23.985  1.00  2.28           N  
ATOM  10431  CA  PRO A 652     109.500 118.846  25.447  1.00  2.28           C  
ATOM  10432  C   PRO A 652     108.569 117.788  25.967  1.00  2.28           C  
ATOM  10433  O   PRO A 652     107.465 117.630  25.452  1.00  2.28           O  
ATOM  10434  CB  PRO A 652     108.985 120.195  25.826  1.00  2.28           C  
ATOM  10435  CG  PRO A 652     109.439 121.100  24.702  1.00  2.28           C  
ATOM  10436  CD  PRO A 652     109.381 120.300  23.469  1.00  2.28           C  
ATOM  10437  HA  PRO A 652     110.491 118.731  25.831  1.00  2.28           H  
ATOM  10438 1HB  PRO A 652     107.949 120.112  25.976  1.00  2.28           H  
ATOM  10439 2HB  PRO A 652     109.410 120.452  26.789  1.00  2.28           H  
ATOM  10440 1HG  PRO A 652     108.824 122.014  24.664  1.00  2.28           H  
ATOM  10441 2HG  PRO A 652     110.422 121.417  24.873  1.00  2.28           H  
ATOM  10442 1HD  PRO A 652     108.498 120.486  22.883  1.00  2.28           H  
ATOM  10443 2HD  PRO A 652     110.304 120.557  22.917  1.00  2.28           H  
ATOM  10444  N   PHE A 653     108.983 117.077  27.015  1.00  1.97           N  
ATOM  10445  CA  PHE A 653     108.147 115.995  27.532  1.00  1.97           C  
ATOM  10446  C   PHE A 653     106.762 116.418  27.981  1.00  1.97           C  
ATOM  10447  O   PHE A 653     105.808 115.682  27.734  1.00  1.97           O  
ATOM  10448  CB  PHE A 653     108.852 115.231  28.613  1.00  1.97           C  
ATOM  10449  CG  PHE A 653     108.067 114.087  29.209  1.00  1.97           C  
ATOM  10450  CD1 PHE A 653     107.810 112.960  28.481  1.00  1.97           C  
ATOM  10451  CD2 PHE A 653     107.647 114.115  30.508  1.00  1.97           C  
ATOM  10452  CE1 PHE A 653     107.121 111.885  29.031  1.00  1.97           C  
ATOM  10453  CE2 PHE A 653     106.962 113.058  31.077  1.00  1.97           C  
ATOM  10454  CZ  PHE A 653     106.696 111.934  30.330  1.00  1.97           C  
ATOM  10455  H   PHE A 653     109.890 117.273  27.460  1.00  1.97           H  
ATOM  10456  HA  PHE A 653     108.005 115.288  26.713  1.00  1.97           H  
ATOM  10457 1HB  PHE A 653     109.751 114.843  28.202  1.00  1.97           H  
ATOM  10458 2HB  PHE A 653     109.084 115.917  29.401  1.00  1.97           H  
ATOM  10459  HD1 PHE A 653     108.154 112.909  27.447  1.00  1.97           H  
ATOM  10460  HD2 PHE A 653     107.862 114.977  31.088  1.00  1.97           H  
ATOM  10461  HE1 PHE A 653     106.930 111.000  28.423  1.00  1.97           H  
ATOM  10462  HE2 PHE A 653     106.637 113.116  32.118  1.00  1.97           H  
ATOM  10463  HZ  PHE A 653     106.159 111.090  30.767  1.00  1.97           H  
ATOM  10464  N   GLU A 654     106.633 117.522  28.728  1.00  1.72           N  
ATOM  10465  CA  GLU A 654     105.287 117.893  29.139  1.00  1.72           C  
ATOM  10466  C   GLU A 654     104.720 119.125  28.438  1.00  1.72           C  
ATOM  10467  O   GLU A 654     103.630 119.054  27.883  1.00  1.72           O  
ATOM  10468  CB  GLU A 654     105.183 118.095  30.654  1.00  1.72           C  
ATOM  10469  CG  GLU A 654     105.317 116.834  31.483  1.00  1.72           C  
ATOM  10470  CD  GLU A 654     105.191 117.077  32.977  1.00  1.72           C  
ATOM  10471  OE1 GLU A 654     105.123 118.217  33.368  1.00  1.72           O  
ATOM  10472  OE2 GLU A 654     105.141 116.122  33.718  1.00  1.72           O  
ATOM  10473  H   GLU A 654     107.429 118.126  28.945  1.00  1.72           H  
ATOM  10474  HA  GLU A 654     104.623 117.064  28.892  1.00  1.72           H  
ATOM  10475 1HB  GLU A 654     105.957 118.794  30.980  1.00  1.72           H  
ATOM  10476 2HB  GLU A 654     104.224 118.531  30.895  1.00  1.72           H  
ATOM  10477 1HG  GLU A 654     104.561 116.117  31.171  1.00  1.72           H  
ATOM  10478 2HG  GLU A 654     106.263 116.417  31.275  1.00  1.72           H  
ATOM  10479  N   TYR A 655     105.420 120.263  28.452  1.00  1.53           N  
ATOM  10480  CA  TYR A 655     104.753 121.455  27.895  1.00  1.53           C  
ATOM  10481  C   TYR A 655     104.566 121.368  26.378  1.00  1.53           C  
ATOM  10482  O   TYR A 655     103.454 121.479  25.863  1.00  1.53           O  
ATOM  10483  CB  TYR A 655     105.500 122.730  28.279  1.00  1.53           C  
ATOM  10484  CG  TYR A 655     104.801 123.983  27.798  1.00  1.53           C  
ATOM  10485  CD1 TYR A 655     103.686 124.434  28.492  1.00  1.53           C  
ATOM  10486  CD2 TYR A 655     105.260 124.678  26.686  1.00  1.53           C  
ATOM  10487  CE1 TYR A 655     103.031 125.573  28.081  1.00  1.53           C  
ATOM  10488  CE2 TYR A 655     104.601 125.821  26.269  1.00  1.53           C  
ATOM  10489  CZ  TYR A 655     103.495 126.270  26.959  1.00  1.53           C  
ATOM  10490  OH  TYR A 655     102.851 127.411  26.543  1.00  1.53           O  
ATOM  10491  H   TYR A 655     106.357 120.300  28.856  1.00  1.53           H  
ATOM  10492  HA  TYR A 655     103.760 121.523  28.327  1.00  1.53           H  
ATOM  10493 1HB  TYR A 655     105.601 122.787  29.365  1.00  1.53           H  
ATOM  10494 2HB  TYR A 655     106.508 122.711  27.854  1.00  1.53           H  
ATOM  10495  HD1 TYR A 655     103.331 123.886  29.364  1.00  1.53           H  
ATOM  10496  HD2 TYR A 655     106.138 124.323  26.143  1.00  1.53           H  
ATOM  10497  HE1 TYR A 655     102.157 125.924  28.629  1.00  1.53           H  
ATOM  10498  HE2 TYR A 655     104.957 126.372  25.398  1.00  1.53           H  
ATOM  10499  HH  TYR A 655     103.301 127.762  25.762  1.00  1.53           H  
ATOM  10500  N   GLY A 656     105.659 121.149  25.669  1.00  1.40           N  
ATOM  10501  CA  GLY A 656     105.689 121.033  24.215  1.00  1.40           C  
ATOM  10502  C   GLY A 656     104.840 119.876  23.737  1.00  1.40           C  
ATOM  10503  O   GLY A 656     103.980 120.062  22.872  1.00  1.40           O  
ATOM  10504  H   GLY A 656     106.524 121.072  26.177  1.00  1.40           H  
ATOM  10505 1HA  GLY A 656     105.333 121.964  23.770  1.00  1.40           H  
ATOM  10506 2HA  GLY A 656     106.698 120.895  23.893  1.00  1.40           H  
ATOM  10507  N   TYR A 657     105.078 118.686  24.303  1.00  1.30           N  
ATOM  10508  CA  TYR A 657     104.303 117.496  23.988  1.00  1.30           C  
ATOM  10509  C   TYR A 657     102.836 117.817  24.102  1.00  1.30           C  
ATOM  10510  O   TYR A 657     102.071 117.583  23.170  1.00  1.30           O  
ATOM  10511  CB  TYR A 657     104.618 116.388  24.987  1.00  1.30           C  
ATOM  10512  CG  TYR A 657     103.772 115.140  24.875  1.00  1.30           C  
ATOM  10513  CD1 TYR A 657     104.093 114.153  23.975  1.00  1.30           C  
ATOM  10514  CD2 TYR A 657     102.659 115.000  25.689  1.00  1.30           C  
ATOM  10515  CE1 TYR A 657     103.317 113.015  23.884  1.00  1.30           C  
ATOM  10516  CE2 TYR A 657     101.877 113.871  25.607  1.00  1.30           C  
ATOM  10517  CZ  TYR A 657     102.202 112.879  24.712  1.00  1.30           C  
ATOM  10518  OH  TYR A 657     101.421 111.750  24.631  1.00  1.30           O  
ATOM  10519  H   TYR A 657     105.849 118.580  24.959  1.00  1.30           H  
ATOM  10520  HA  TYR A 657     104.521 117.178  22.968  1.00  1.30           H  
ATOM  10521 1HB  TYR A 657     105.657 116.088  24.882  1.00  1.30           H  
ATOM  10522 2HB  TYR A 657     104.493 116.786  25.989  1.00  1.30           H  
ATOM  10523  HD1 TYR A 657     104.957 114.269  23.353  1.00  1.30           H  
ATOM  10524  HD2 TYR A 657     102.408 115.788  26.397  1.00  1.30           H  
ATOM  10525  HE1 TYR A 657     103.578 112.230  23.172  1.00  1.30           H  
ATOM  10526  HE2 TYR A 657     101.006 113.761  26.246  1.00  1.30           H  
ATOM  10527  HH  TYR A 657     101.701 111.224  23.876  1.00  1.30           H  
ATOM  10528  N   PHE A 658     102.434 118.408  25.223  1.00  1.23           N  
ATOM  10529  CA  PHE A 658     101.054 118.774  25.391  1.00  1.23           C  
ATOM  10530  C   PHE A 658     100.569 119.716  24.310  1.00  1.23           C  
ATOM  10531  O   PHE A 658      99.595 119.423  23.629  1.00  1.23           O  
ATOM  10532  CB  PHE A 658     100.842 119.427  26.735  1.00  1.23           C  
ATOM  10533  CG  PHE A 658      99.530 119.971  26.879  1.00  1.23           C  
ATOM  10534  CD1 PHE A 658      98.496 119.179  27.126  1.00  1.23           C  
ATOM  10535  CD2 PHE A 658      99.331 121.307  26.764  1.00  1.23           C  
ATOM  10536  CE1 PHE A 658      97.250 119.687  27.253  1.00  1.23           C  
ATOM  10537  CE2 PHE A 658      98.099 121.822  26.891  1.00  1.23           C  
ATOM  10538  CZ  PHE A 658      97.062 120.988  27.130  1.00  1.23           C  
ATOM  10539  H   PHE A 658     103.076 118.605  25.991  1.00  1.23           H  
ATOM  10540  HA  PHE A 658     100.459 117.862  25.351  1.00  1.23           H  
ATOM  10541 1HB  PHE A 658     101.007 118.705  27.519  1.00  1.23           H  
ATOM  10542 2HB  PHE A 658     101.557 120.228  26.874  1.00  1.23           H  
ATOM  10543  HD1 PHE A 658      98.668 118.117  27.217  1.00  1.23           H  
ATOM  10544  HD2 PHE A 658     100.185 121.947  26.569  1.00  1.23           H  
ATOM  10545  HE1 PHE A 658      96.403 119.033  27.451  1.00  1.23           H  
ATOM  10546  HE2 PHE A 658      97.932 122.898  26.800  1.00  1.23           H  
ATOM  10547  HZ  PHE A 658      96.100 121.370  27.223  1.00  1.23           H  
ATOM  10548  N   MET A 659     101.271 120.816  24.073  1.00  1.19           N  
ATOM  10549  CA  MET A 659     100.765 121.766  23.093  1.00  1.19           C  
ATOM  10550  C   MET A 659     100.716 121.162  21.685  1.00  1.19           C  
ATOM  10551  O   MET A 659      99.917 121.584  20.846  1.00  1.19           O  
ATOM  10552  CB  MET A 659     101.607 123.041  23.109  1.00  1.19           C  
ATOM  10553  CG  MET A 659     101.490 123.863  24.404  1.00  1.19           C  
ATOM  10554  SD  MET A 659      99.812 124.401  24.750  1.00  1.19           S  
ATOM  10555  CE  MET A 659     100.020 124.998  26.404  1.00  1.19           C  
ATOM  10556  H   MET A 659     102.116 121.019  24.609  1.00  1.19           H  
ATOM  10557  HA  MET A 659      99.745 122.026  23.373  1.00  1.19           H  
ATOM  10558 1HB  MET A 659     102.660 122.767  22.993  1.00  1.19           H  
ATOM  10559 2HB  MET A 659     101.336 123.667  22.266  1.00  1.19           H  
ATOM  10560 1HG  MET A 659     101.835 123.266  25.243  1.00  1.19           H  
ATOM  10561 2HG  MET A 659     102.127 124.743  24.335  1.00  1.19           H  
ATOM  10562 1HE  MET A 659      99.082 125.325  26.791  1.00  1.19           H  
ATOM  10563 2HE  MET A 659     100.409 124.208  27.035  1.00  1.19           H  
ATOM  10564 3HE  MET A 659     100.710 125.824  26.394  1.00  1.19           H  
ATOM  10565  N   THR A 660     101.563 120.165  21.431  1.00  1.17           N  
ATOM  10566  CA  THR A 660     101.620 119.488  20.152  1.00  1.17           C  
ATOM  10567  C   THR A 660     100.460 118.488  19.993  1.00  1.17           C  
ATOM  10568  O   THR A 660      99.689 118.560  19.039  1.00  1.17           O  
ATOM  10569  CB  THR A 660     102.966 118.751  20.041  1.00  1.17           C  
ATOM  10570  OG1 THR A 660     104.028 119.705  20.172  1.00  1.17           O  
ATOM  10571  CG2 THR A 660     103.085 118.040  18.718  1.00  1.17           C  
ATOM  10572  H   THR A 660     102.222 119.884  22.156  1.00  1.17           H  
ATOM  10573  HA  THR A 660     101.546 120.231  19.361  1.00  1.17           H  
ATOM  10574  HB  THR A 660     103.046 118.023  20.844  1.00  1.17           H  
ATOM  10575  HG1 THR A 660     104.008 120.052  21.099  1.00  1.17           H  
ATOM  10576 1HG2 THR A 660     104.046 117.531  18.670  1.00  1.17           H  
ATOM  10577 2HG2 THR A 660     102.279 117.308  18.629  1.00  1.17           H  
ATOM  10578 3HG2 THR A 660     103.012 118.763  17.908  1.00  1.17           H  
ATOM  10579  N   GLU A 661     100.276 117.598  20.963  1.00  1.17           N  
ATOM  10580  CA  GLU A 661      99.232 116.574  20.867  1.00  1.17           C  
ATOM  10581  C   GLU A 661      97.828 117.181  20.931  1.00  1.17           C  
ATOM  10582  O   GLU A 661      96.885 116.676  20.323  1.00  1.17           O  
ATOM  10583  CB  GLU A 661      99.405 115.520  21.965  1.00  1.17           C  
ATOM  10584  CG  GLU A 661     100.647 114.640  21.822  1.00  1.17           C  
ATOM  10585  CD  GLU A 661     100.700 113.828  20.549  1.00  1.17           C  
ATOM  10586  OE1 GLU A 661      99.741 113.157  20.251  1.00  1.17           O  
ATOM  10587  OE2 GLU A 661     101.710 113.870  19.882  1.00  1.17           O  
ATOM  10588  H   GLU A 661     100.902 117.606  21.766  1.00  1.17           H  
ATOM  10589  HA  GLU A 661      99.335 116.078  19.902  1.00  1.17           H  
ATOM  10590 1HB  GLU A 661      99.496 116.015  22.925  1.00  1.17           H  
ATOM  10591 2HB  GLU A 661      98.526 114.880  22.006  1.00  1.17           H  
ATOM  10592 1HG  GLU A 661     101.536 115.269  21.884  1.00  1.17           H  
ATOM  10593 2HG  GLU A 661     100.661 113.963  22.660  1.00  1.17           H  
ATOM  10594  N   TYR A 662      97.708 118.274  21.671  1.00  1.19           N  
ATOM  10595  CA  TYR A 662      96.471 119.000  21.899  1.00  1.19           C  
ATOM  10596  C   TYR A 662      96.355 120.224  20.963  1.00  1.19           C  
ATOM  10597  O   TYR A 662      95.494 121.093  21.153  1.00  1.19           O  
ATOM  10598  CB  TYR A 662      96.436 119.382  23.372  1.00  1.19           C  
ATOM  10599  CG  TYR A 662      96.310 118.183  24.322  1.00  1.19           C  
ATOM  10600  CD1 TYR A 662      97.420 117.383  24.600  1.00  1.19           C  
ATOM  10601  CD2 TYR A 662      95.136 117.939  24.991  1.00  1.19           C  
ATOM  10602  CE1 TYR A 662      97.346 116.350  25.495  1.00  1.19           C  
ATOM  10603  CE2 TYR A 662      95.076 116.919  25.897  1.00  1.19           C  
ATOM  10604  CZ  TYR A 662      96.165 116.122  26.149  1.00  1.19           C  
ATOM  10605  OH  TYR A 662      96.074 115.101  27.063  1.00  1.19           O  
ATOM  10606  H   TYR A 662      98.533 118.627  22.158  1.00  1.19           H  
ATOM  10607  HA  TYR A 662      95.634 118.335  21.688  1.00  1.19           H  
ATOM  10608 1HB  TYR A 662      97.319 119.922  23.629  1.00  1.19           H  
ATOM  10609 2HB  TYR A 662      95.612 120.041  23.545  1.00  1.19           H  
ATOM  10610  HD1 TYR A 662      98.348 117.565  24.105  1.00  1.19           H  
ATOM  10611  HD2 TYR A 662      94.265 118.557  24.822  1.00  1.19           H  
ATOM  10612  HE1 TYR A 662      98.225 115.732  25.690  1.00  1.19           H  
ATOM  10613  HE2 TYR A 662      94.167 116.740  26.424  1.00  1.19           H  
ATOM  10614  HH  TYR A 662      95.159 115.002  27.346  1.00  1.19           H  
ATOM  10615  N   LYS A 663      97.188 120.261  19.908  1.00  1.25           N  
ATOM  10616  CA  LYS A 663      97.212 121.360  18.933  1.00  1.25           C  
ATOM  10617  C   LYS A 663      95.872 121.582  18.238  1.00  1.25           C  
ATOM  10618  O   LYS A 663      95.622 122.653  17.695  1.00  1.25           O  
ATOM  10619  CB  LYS A 663      98.253 121.102  17.842  1.00  1.25           C  
ATOM  10620  CG  LYS A 663      97.872 119.956  16.881  1.00  1.25           C  
ATOM  10621  CD  LYS A 663      98.927 119.698  15.830  1.00  1.25           C  
ATOM  10622  CE  LYS A 663      98.536 118.510  14.922  1.00  1.25           C  
ATOM  10623  NZ  LYS A 663      97.318 118.790  14.056  1.00  1.25           N  
ATOM  10624  H   LYS A 663      97.877 119.518  19.770  1.00  1.25           H  
ATOM  10625  HA  LYS A 663      97.482 122.273  19.459  1.00  1.25           H  
ATOM  10626 1HB  LYS A 663      98.379 122.004  17.246  1.00  1.25           H  
ATOM  10627 2HB  LYS A 663      99.213 120.880  18.297  1.00  1.25           H  
ATOM  10628 1HG  LYS A 663      97.697 119.041  17.448  1.00  1.25           H  
ATOM  10629 2HG  LYS A 663      96.957 120.217  16.366  1.00  1.25           H  
ATOM  10630 1HD  LYS A 663      99.058 120.591  15.221  1.00  1.25           H  
ATOM  10631 2HD  LYS A 663      99.871 119.470  16.330  1.00  1.25           H  
ATOM  10632 1HE  LYS A 663      99.378 118.279  14.277  1.00  1.25           H  
ATOM  10633 2HE  LYS A 663      98.324 117.645  15.552  1.00  1.25           H  
ATOM  10634 1HZ  LYS A 663      97.118 117.983  13.492  1.00  1.25           H  
ATOM  10635 2HZ  LYS A 663      96.470 118.996  14.629  1.00  1.25           H  
ATOM  10636 3HZ  LYS A 663      97.496 119.575  13.460  1.00  1.25           H  
ATOM  10637  N   ASP A 664      94.997 120.576  18.268  1.00  1.33           N  
ATOM  10638  CA  ASP A 664      93.705 120.653  17.605  1.00  1.33           C  
ATOM  10639  C   ASP A 664      92.665 121.383  18.478  1.00  1.33           C  
ATOM  10640  O   ASP A 664      91.527 121.613  18.058  1.00  1.33           O  
ATOM  10641  CB  ASP A 664      93.268 119.257  17.188  1.00  1.33           C  
ATOM  10642  CG  ASP A 664      94.218 118.666  16.096  1.00  1.33           C  
ATOM  10643  OD1 ASP A 664      94.875 119.424  15.397  1.00  1.33           O  
ATOM  10644  OD2 ASP A 664      94.273 117.477  15.973  1.00  1.33           O  
ATOM  10645  H   ASP A 664      95.261 119.725  18.746  1.00  1.33           H  
ATOM  10646  HA  ASP A 664      93.830 121.235  16.692  1.00  1.33           H  
ATOM  10647 1HB  ASP A 664      93.267 118.594  18.053  1.00  1.33           H  
ATOM  10648 2HB  ASP A 664      92.267 119.293  16.788  1.00  1.33           H  
ATOM  10649  N   ILE A 665      93.078 121.746  19.696  1.00  1.45           N  
ATOM  10650  CA  ILE A 665      92.304 122.591  20.600  1.00  1.45           C  
ATOM  10651  C   ILE A 665      92.885 123.977  20.386  1.00  1.45           C  
ATOM  10652  O   ILE A 665      92.192 124.981  20.182  1.00  1.45           O  
ATOM  10653  CB  ILE A 665      92.512 122.278  22.102  1.00  1.45           C  
ATOM  10654  CG1 ILE A 665      92.071 120.923  22.447  1.00  1.45           C  
ATOM  10655  CG2 ILE A 665      91.765 123.305  22.965  1.00  1.45           C  
ATOM  10656  CD1 ILE A 665      92.460 120.533  23.809  1.00  1.45           C  
ATOM  10657  H   ILE A 665      94.006 121.472  20.005  1.00  1.45           H  
ATOM  10658  HA  ILE A 665      91.249 122.582  20.333  1.00  1.45           H  
ATOM  10659  HB  ILE A 665      93.574 122.334  22.330  1.00  1.45           H  
ATOM  10660 1HG1 ILE A 665      90.997 120.865  22.392  1.00  1.45           H  
ATOM  10661 2HG1 ILE A 665      92.515 120.219  21.744  1.00  1.45           H  
ATOM  10662 1HG2 ILE A 665      91.940 123.094  24.020  1.00  1.45           H  
ATOM  10663 2HG2 ILE A 665      92.124 124.308  22.736  1.00  1.45           H  
ATOM  10664 3HG2 ILE A 665      90.696 123.251  22.761  1.00  1.45           H  
ATOM  10665 1HD1 ILE A 665      92.120 119.534  23.973  1.00  1.45           H  
ATOM  10666 2HD1 ILE A 665      93.525 120.578  23.903  1.00  1.45           H  
ATOM  10667 3HD1 ILE A 665      92.006 121.210  24.535  1.00  1.45           H  
ATOM  10668  N   PHE A 666      94.213 124.009  20.392  1.00  1.60           N  
ATOM  10669  CA  PHE A 666      94.964 125.248  20.368  1.00  1.60           C  
ATOM  10670  C   PHE A 666      95.155 125.751  18.952  1.00  1.60           C  
ATOM  10671  O   PHE A 666      96.258 125.722  18.408  1.00  1.60           O  
ATOM  10672  CB  PHE A 666      96.316 125.002  20.999  1.00  1.60           C  
ATOM  10673  CG  PHE A 666      96.127 124.413  22.320  1.00  1.60           C  
ATOM  10674  CD1 PHE A 666      95.119 124.849  23.128  1.00  1.60           C  
ATOM  10675  CD2 PHE A 666      96.925 123.399  22.749  1.00  1.60           C  
ATOM  10676  CE1 PHE A 666      94.898 124.291  24.345  1.00  1.60           C  
ATOM  10677  CE2 PHE A 666      96.712 122.836  23.959  1.00  1.60           C  
ATOM  10678  CZ  PHE A 666      95.692 123.282  24.759  1.00  1.60           C  
ATOM  10679  H   PHE A 666      94.714 123.129  20.502  1.00  1.60           H  
ATOM  10680  HA  PHE A 666      94.421 126.002  20.940  1.00  1.60           H  
ATOM  10681 1HB  PHE A 666      96.898 124.326  20.388  1.00  1.60           H  
ATOM  10682 2HB  PHE A 666      96.865 125.936  21.099  1.00  1.60           H  
ATOM  10683  HD1 PHE A 666      94.473 125.647  22.774  1.00  1.60           H  
ATOM  10684  HD2 PHE A 666      97.734 123.031  22.105  1.00  1.60           H  
ATOM  10685  HE1 PHE A 666      94.080 124.653  24.969  1.00  1.60           H  
ATOM  10686  HE2 PHE A 666      97.352 122.031  24.282  1.00  1.60           H  
ATOM  10687  HZ  PHE A 666      95.520 122.833  25.705  1.00  1.60           H  
ATOM  10688  N   THR A 667      94.055 126.232  18.378  1.00  1.75           N  
ATOM  10689  CA  THR A 667      94.015 126.701  16.997  1.00  1.75           C  
ATOM  10690  C   THR A 667      95.083 127.758  16.732  1.00  1.75           C  
ATOM  10691  O   THR A 667      95.762 127.724  15.705  1.00  1.75           O  
ATOM  10692  CB  THR A 667      92.630 127.288  16.668  1.00  1.75           C  
ATOM  10693  OG1 THR A 667      91.627 126.272  16.820  1.00  1.75           O  
ATOM  10694  CG2 THR A 667      92.605 127.824  15.251  1.00  1.75           C  
ATOM  10695  H   THR A 667      93.203 126.191  18.937  1.00  1.75           H  
ATOM  10696  HA  THR A 667      94.204 125.852  16.340  1.00  1.75           H  
ATOM  10697  HB  THR A 667      92.412 128.101  17.359  1.00  1.75           H  
ATOM  10698  HG1 THR A 667      91.659 125.915  17.723  1.00  1.75           H  
ATOM  10699 1HG2 THR A 667      91.621 128.240  15.038  1.00  1.75           H  
ATOM  10700 2HG2 THR A 667      93.360 128.603  15.146  1.00  1.75           H  
ATOM  10701 3HG2 THR A 667      92.816 127.016  14.552  1.00  1.75           H  
ATOM  10702  N   LYS A 668      95.213 128.717  17.643  1.00  1.88           N  
ATOM  10703  CA  LYS A 668      96.240 129.736  17.503  1.00  1.88           C  
ATOM  10704  C   LYS A 668      97.497 129.215  18.177  1.00  1.88           C  
ATOM  10705  O   LYS A 668      97.409 128.596  19.234  1.00  1.88           O  
ATOM  10706  CB  LYS A 668      95.802 131.046  18.148  1.00  1.88           C  
ATOM  10707  CG  LYS A 668      94.566 131.679  17.517  1.00  1.88           C  
ATOM  10708  CD  LYS A 668      94.294 133.055  18.113  1.00  1.88           C  
ATOM  10709  CE  LYS A 668      93.843 132.947  19.560  1.00  1.88           C  
ATOM  10710  NZ  LYS A 668      93.598 134.273  20.162  1.00  1.88           N  
ATOM  10711  H   LYS A 668      94.616 128.704  18.456  1.00  1.88           H  
ATOM  10712  HA  LYS A 668      96.454 129.899  16.447  1.00  1.88           H  
ATOM  10713 1HB  LYS A 668      95.590 130.873  19.207  1.00  1.88           H  
ATOM  10714 2HB  LYS A 668      96.620 131.766  18.097  1.00  1.88           H  
ATOM  10715 1HG  LYS A 668      94.719 131.779  16.441  1.00  1.88           H  
ATOM  10716 2HG  LYS A 668      93.701 131.037  17.685  1.00  1.88           H  
ATOM  10717 1HD  LYS A 668      95.201 133.659  18.073  1.00  1.88           H  
ATOM  10718 2HD  LYS A 668      93.516 133.556  17.539  1.00  1.88           H  
ATOM  10719 1HE  LYS A 668      92.928 132.361  19.612  1.00  1.88           H  
ATOM  10720 2HE  LYS A 668      94.619 132.443  20.135  1.00  1.88           H  
ATOM  10721 1HZ  LYS A 668      93.316 134.143  21.150  1.00  1.88           H  
ATOM  10722 2HZ  LYS A 668      94.443 134.812  20.144  1.00  1.88           H  
ATOM  10723 3HZ  LYS A 668      92.874 134.759  19.664  1.00  1.88           H  
ATOM  10724  N   GLU A 669      98.669 129.504  17.625  1.00  1.97           N  
ATOM  10725  CA  GLU A 669      99.882 129.060  18.298  1.00  1.97           C  
ATOM  10726  C   GLU A 669      99.913 129.653  19.713  1.00  1.97           C  
ATOM  10727  O   GLU A 669      99.747 130.863  19.845  1.00  1.97           O  
ATOM  10728  CB  GLU A 669     101.126 129.513  17.528  1.00  1.97           C  
ATOM  10729  CG  GLU A 669     102.443 129.030  18.122  1.00  1.97           C  
ATOM  10730  CD  GLU A 669     103.639 129.485  17.336  1.00  1.97           C  
ATOM  10731  OE1 GLU A 669     103.463 130.220  16.394  1.00  1.97           O  
ATOM  10732  OE2 GLU A 669     104.732 129.097  17.676  1.00  1.97           O  
ATOM  10733  H   GLU A 669      98.715 130.007  16.751  1.00  1.97           H  
ATOM  10734  HA  GLU A 669      99.877 127.978  18.308  1.00  1.97           H  
ATOM  10735 1HB  GLU A 669     101.070 129.147  16.503  1.00  1.97           H  
ATOM  10736 2HB  GLU A 669     101.154 130.602  17.489  1.00  1.97           H  
ATOM  10737 1HG  GLU A 669     102.531 129.403  19.145  1.00  1.97           H  
ATOM  10738 2HG  GLU A 669     102.435 127.943  18.159  1.00  1.97           H  
ATOM  10739  N   PRO A 670     100.096 128.852  20.780  1.00  1.98           N  
ATOM  10740  CA  PRO A 670     100.180 129.298  22.161  1.00  1.98           C  
ATOM  10741  C   PRO A 670     101.096 130.519  22.327  1.00  1.98           C  
ATOM  10742  O   PRO A 670     100.631 131.664  22.377  1.00  1.98           O  
ATOM  10743  CB  PRO A 670     100.688 128.015  22.868  1.00  1.98           C  
ATOM  10744  CG  PRO A 670     100.175 126.882  22.015  1.00  1.98           C  
ATOM  10745  CD  PRO A 670     100.221 127.389  20.606  1.00  1.98           C  
ATOM  10746  HA  PRO A 670      99.171 129.564  22.492  1.00  1.98           H  
ATOM  10747 1HB  PRO A 670     101.785 127.982  22.916  1.00  1.98           H  
ATOM  10748 2HB  PRO A 670     100.318 127.971  23.905  1.00  1.98           H  
ATOM  10749 1HG  PRO A 670     100.814 126.008  22.149  1.00  1.98           H  
ATOM  10750 2HG  PRO A 670      99.163 126.579  22.326  1.00  1.98           H  
ATOM  10751 1HD  PRO A 670     101.171 127.122  20.122  1.00  1.98           H  
ATOM  10752 2HD  PRO A 670      99.336 126.972  20.090  1.00  1.98           H  
ATOM  10753  N   PRO A 671     102.401 130.284  22.406  1.00  1.94           N  
ATOM  10754  CA  PRO A 671     103.600 131.172  22.507  1.00  1.94           C  
ATOM  10755  C   PRO A 671     104.764 130.348  23.037  1.00  1.94           C  
ATOM  10756  O   PRO A 671     104.609 129.589  23.997  1.00  1.94           O  
ATOM  10757  CB  PRO A 671     103.336 132.295  23.481  1.00  1.94           C  
ATOM  10758  CG  PRO A 671     102.710 131.722  24.459  1.00  1.94           C  
ATOM  10759  CD  PRO A 671     102.123 130.542  23.932  1.00  1.94           C  
ATOM  10760  HA  PRO A 671     103.835 131.568  21.508  1.00  1.94           H  
ATOM  10761 1HB  PRO A 671     104.291 132.745  23.798  1.00  1.94           H  
ATOM  10762 2HB  PRO A 671     102.747 133.090  22.994  1.00  1.94           H  
ATOM  10763 1HG  PRO A 671     103.416 131.514  25.280  1.00  1.94           H  
ATOM  10764 2HG  PRO A 671     101.958 132.411  24.858  1.00  1.94           H  
ATOM  10765 1HD  PRO A 671     102.570 129.707  24.489  1.00  1.94           H  
ATOM  10766 2HD  PRO A 671     101.049 130.573  24.138  1.00  1.94           H  
ATOM  10767  N   GLN A 672     105.925 130.488  22.411  1.00  1.84           N  
ATOM  10768  CA  GLN A 672     107.118 129.769  22.847  1.00  1.84           C  
ATOM  10769  C   GLN A 672     107.457 130.053  24.300  1.00  1.84           C  
ATOM  10770  O   GLN A 672     107.487 131.209  24.724  1.00  1.84           O  
ATOM  10771  CB  GLN A 672     108.328 130.154  21.990  1.00  1.84           C  
ATOM  10772  CG  GLN A 672     109.613 129.406  22.362  1.00  1.84           C  
ATOM  10773  CD  GLN A 672     110.797 129.782  21.500  1.00  1.84           C  
ATOM  10774  OE1 GLN A 672     110.686 129.913  20.277  1.00  1.84           O  
ATOM  10775  NE2 GLN A 672     111.949 129.961  22.138  1.00  1.84           N  
ATOM  10776  H   GLN A 672     105.995 131.112  21.620  1.00  1.84           H  
ATOM  10777  HA  GLN A 672     106.934 128.700  22.744  1.00  1.84           H  
ATOM  10778 1HB  GLN A 672     108.109 129.954  20.940  1.00  1.84           H  
ATOM  10779 2HB  GLN A 672     108.519 131.221  22.089  1.00  1.84           H  
ATOM  10780 1HG  GLN A 672     109.873 129.646  23.395  1.00  1.84           H  
ATOM  10781 2HG  GLN A 672     109.441 128.338  22.263  1.00  1.84           H  
ATOM  10782 1HE2 GLN A 672     112.771 130.215  21.627  1.00  1.84           H  
ATOM  10783 2HE2 GLN A 672     111.994 129.848  23.134  1.00  1.84           H  
ATOM  10784  N   MET A 673     107.735 128.996  25.057  1.00  1.72           N  
ATOM  10785  CA  MET A 673     108.120 129.154  26.449  1.00  1.72           C  
ATOM  10786  C   MET A 673     109.617 129.365  26.601  1.00  1.72           C  
ATOM  10787  O   MET A 673     110.424 128.654  25.991  1.00  1.72           O  
ATOM  10788  CB  MET A 673     107.628 127.964  27.272  1.00  1.72           C  
ATOM  10789  CG  MET A 673     107.983 128.000  28.742  1.00  1.72           C  
ATOM  10790  SD  MET A 673     107.181 126.697  29.646  1.00  1.72           S  
ATOM  10791  CE  MET A 673     105.575 127.468  29.639  1.00  1.72           C  
ATOM  10792  H   MET A 673     107.672 128.072  24.660  1.00  1.72           H  
ATOM  10793  HA  MET A 673     107.628 130.045  26.830  1.00  1.72           H  
ATOM  10794 1HB  MET A 673     106.545 127.911  27.205  1.00  1.72           H  
ATOM  10795 2HB  MET A 673     108.028 127.040  26.854  1.00  1.72           H  
ATOM  10796 1HG  MET A 673     109.058 127.891  28.854  1.00  1.72           H  
ATOM  10797 2HG  MET A 673     107.701 128.934  29.167  1.00  1.72           H  
ATOM  10798 1HE  MET A 673     104.853 126.825  30.110  1.00  1.72           H  
ATOM  10799 2HE  MET A 673     105.617 128.411  30.164  1.00  1.72           H  
ATOM  10800 3HE  MET A 673     105.272 127.650  28.618  1.00  1.72           H  
ATOM  10801  N   THR A 674     109.967 130.348  27.423  1.00  1.60           N  
ATOM  10802  CA  THR A 674     111.346 130.680  27.737  1.00  1.60           C  
ATOM  10803  C   THR A 674     111.828 129.910  28.951  1.00  1.60           C  
ATOM  10804  O   THR A 674     111.013 129.435  29.742  1.00  1.60           O  
ATOM  10805  CB  THR A 674     111.455 132.185  28.008  1.00  1.60           C  
ATOM  10806  OG1 THR A 674     110.619 132.514  29.156  1.00  1.60           O  
ATOM  10807  CG2 THR A 674     110.965 132.961  26.796  1.00  1.60           C  
ATOM  10808  H   THR A 674     109.220 130.894  27.859  1.00  1.60           H  
ATOM  10809  HA  THR A 674     111.973 130.416  26.885  1.00  1.60           H  
ATOM  10810  HB  THR A 674     112.488 132.449  28.224  1.00  1.60           H  
ATOM  10811  HG1 THR A 674     109.664 132.329  28.914  1.00  1.60           H  
ATOM  10812 1HG2 THR A 674     111.030 134.030  26.994  1.00  1.60           H  
ATOM  10813 2HG2 THR A 674     111.579 132.713  25.931  1.00  1.60           H  
ATOM  10814 3HG2 THR A 674     109.923 132.692  26.590  1.00  1.60           H  
ATOM  10815  N   ASP A 675     113.143 129.861  29.166  1.00  1.48           N  
ATOM  10816  CA  ASP A 675     113.654 129.187  30.358  1.00  1.48           C  
ATOM  10817  C   ASP A 675     113.197 129.869  31.644  1.00  1.48           C  
ATOM  10818  O   ASP A 675     112.841 129.211  32.616  1.00  1.48           O  
ATOM  10819  CB  ASP A 675     115.176 129.137  30.334  1.00  1.48           C  
ATOM  10820  CG  ASP A 675     115.739 128.175  29.315  1.00  1.48           C  
ATOM  10821  OD1 ASP A 675     115.022 127.358  28.760  1.00  1.48           O  
ATOM  10822  OD2 ASP A 675     116.925 128.203  29.094  1.00  1.48           O  
ATOM  10823  H   ASP A 675     113.782 130.270  28.497  1.00  1.48           H  
ATOM  10824  HA  ASP A 675     113.275 128.165  30.361  1.00  1.48           H  
ATOM  10825 1HB  ASP A 675     115.569 130.132  30.122  1.00  1.48           H  
ATOM  10826 2HB  ASP A 675     115.541 128.851  31.314  1.00  1.48           H  
ATOM  10827  N   PHE A 676     113.162 131.198  31.642  1.00  1.39           N  
ATOM  10828  CA  PHE A 676     112.729 131.932  32.826  1.00  1.39           C  
ATOM  10829  C   PHE A 676     111.314 131.517  33.189  1.00  1.39           C  
ATOM  10830  O   PHE A 676     111.016 131.154  34.335  1.00  1.39           O  
ATOM  10831  CB  PHE A 676     112.787 133.434  32.561  1.00  1.39           C  
ATOM  10832  CG  PHE A 676     112.264 134.304  33.669  1.00  1.39           C  
ATOM  10833  CD1 PHE A 676     113.029 134.557  34.798  1.00  1.39           C  
ATOM  10834  CD2 PHE A 676     111.012 134.893  33.569  1.00  1.39           C  
ATOM  10835  CE1 PHE A 676     112.552 135.376  35.804  1.00  1.39           C  
ATOM  10836  CE2 PHE A 676     110.536 135.712  34.568  1.00  1.39           C  
ATOM  10837  CZ  PHE A 676     111.308 135.954  35.689  1.00  1.39           C  
ATOM  10838  H   PHE A 676     113.446 131.699  30.814  1.00  1.39           H  
ATOM  10839  HA  PHE A 676     113.390 131.686  33.657  1.00  1.39           H  
ATOM  10840 1HB  PHE A 676     113.817 133.722  32.364  1.00  1.39           H  
ATOM  10841 2HB  PHE A 676     112.214 133.659  31.661  1.00  1.39           H  
ATOM  10842  HD1 PHE A 676     114.017 134.105  34.885  1.00  1.39           H  
ATOM  10843  HD2 PHE A 676     110.406 134.703  32.683  1.00  1.39           H  
ATOM  10844  HE1 PHE A 676     113.162 135.568  36.686  1.00  1.39           H  
ATOM  10845  HE2 PHE A 676     109.554 136.170  34.473  1.00  1.39           H  
ATOM  10846  HZ  PHE A 676     110.933 136.603  36.480  1.00  1.39           H  
ATOM  10847  N   GLN A 677     110.444 131.569  32.188  1.00  1.32           N  
ATOM  10848  CA  GLN A 677     109.047 131.226  32.339  1.00  1.32           C  
ATOM  10849  C   GLN A 677     108.868 129.788  32.809  1.00  1.32           C  
ATOM  10850  O   GLN A 677     108.076 129.514  33.717  1.00  1.32           O  
ATOM  10851  CB  GLN A 677     108.421 131.452  30.990  1.00  1.32           C  
ATOM  10852  CG  GLN A 677     107.043 131.242  30.819  1.00  1.32           C  
ATOM  10853  CD  GLN A 677     106.757 131.555  29.373  1.00  1.32           C  
ATOM  10854  OE1 GLN A 677     107.718 131.774  28.576  1.00  1.32           O  
ATOM  10855  NE2 GLN A 677     105.495 131.581  29.017  1.00  1.32           N  
ATOM  10856  H   GLN A 677     110.749 131.858  31.253  1.00  1.32           H  
ATOM  10857  HA  GLN A 677     108.603 131.893  33.076  1.00  1.32           H  
ATOM  10858 1HB  GLN A 677     108.603 132.482  30.701  1.00  1.32           H  
ATOM  10859 2HB  GLN A 677     108.925 130.816  30.269  1.00  1.32           H  
ATOM  10860 1HG  GLN A 677     106.794 130.211  31.031  1.00  1.32           H  
ATOM  10861 2HG  GLN A 677     106.477 131.910  31.459  1.00  1.32           H  
ATOM  10862 1HE2 GLN A 677     105.234 131.780  28.065  1.00  1.32           H  
ATOM  10863 2HE2 GLN A 677     104.782 131.432  29.733  1.00  1.32           H  
ATOM  10864  N   ALA A 678     109.621 128.873  32.199  1.00  1.29           N  
ATOM  10865  CA  ALA A 678     109.564 127.466  32.540  1.00  1.29           C  
ATOM  10866  C   ALA A 678     109.938 127.232  33.984  1.00  1.29           C  
ATOM  10867  O   ALA A 678     109.333 126.408  34.674  1.00  1.29           O  
ATOM  10868  CB  ALA A 678     110.512 126.692  31.667  1.00  1.29           C  
ATOM  10869  H   ALA A 678     110.252 129.161  31.453  1.00  1.29           H  
ATOM  10870  HA  ALA A 678     108.543 127.117  32.386  1.00  1.29           H  
ATOM  10871 1HB  ALA A 678     110.446 125.661  31.939  1.00  1.29           H  
ATOM  10872 2HB  ALA A 678     110.252 126.829  30.626  1.00  1.29           H  
ATOM  10873 3HB  ALA A 678     111.526 127.044  31.834  1.00  1.29           H  
ATOM  10874  N   LYS A 679     110.925 127.976  34.474  1.00  1.29           N  
ATOM  10875  CA  LYS A 679     111.329 127.792  35.851  1.00  1.29           C  
ATOM  10876  C   LYS A 679     110.234 128.274  36.784  1.00  1.29           C  
ATOM  10877  O   LYS A 679     109.922 127.611  37.778  1.00  1.29           O  
ATOM  10878  CB  LYS A 679     112.662 128.497  36.109  1.00  1.29           C  
ATOM  10879  CG  LYS A 679     113.848 127.819  35.396  1.00  1.29           C  
ATOM  10880  CD  LYS A 679     115.157 128.544  35.592  1.00  1.29           C  
ATOM  10881  CE  LYS A 679     116.211 127.983  34.642  1.00  1.29           C  
ATOM  10882  NZ  LYS A 679     117.549 128.643  34.800  1.00  1.29           N  
ATOM  10883  H   LYS A 679     111.420 128.644  33.877  1.00  1.29           H  
ATOM  10884  HA  LYS A 679     111.449 126.739  36.026  1.00  1.29           H  
ATOM  10885 1HB  LYS A 679     112.598 129.531  35.745  1.00  1.29           H  
ATOM  10886 2HB  LYS A 679     112.860 128.533  37.175  1.00  1.29           H  
ATOM  10887 1HG  LYS A 679     113.969 126.820  35.806  1.00  1.29           H  
ATOM  10888 2HG  LYS A 679     113.637 127.722  34.341  1.00  1.29           H  
ATOM  10889 1HD  LYS A 679     115.014 129.605  35.388  1.00  1.29           H  
ATOM  10890 2HD  LYS A 679     115.497 128.424  36.620  1.00  1.29           H  
ATOM  10891 1HE  LYS A 679     116.317 126.908  34.792  1.00  1.29           H  
ATOM  10892 2HE  LYS A 679     115.859 128.157  33.627  1.00  1.29           H  
ATOM  10893 1HZ  LYS A 679     118.182 128.252  34.120  1.00  1.29           H  
ATOM  10894 2HZ  LYS A 679     117.469 129.634  34.647  1.00  1.29           H  
ATOM  10895 3HZ  LYS A 679     117.945 128.472  35.744  1.00  1.29           H  
ATOM  10896  N   LYS A 680     109.600 129.402  36.451  1.00  1.34           N  
ATOM  10897  CA  LYS A 680     108.517 129.879  37.299  1.00  1.34           C  
ATOM  10898  C   LYS A 680     107.361 128.880  37.315  1.00  1.34           C  
ATOM  10899  O   LYS A 680     106.747 128.637  38.358  1.00  1.34           O  
ATOM  10900  CB  LYS A 680     108.000 131.239  36.834  1.00  1.34           C  
ATOM  10901  CG  LYS A 680     108.916 132.418  37.120  1.00  1.34           C  
ATOM  10902  CD  LYS A 680     108.309 133.695  36.579  1.00  1.34           C  
ATOM  10903  CE  LYS A 680     107.000 134.016  37.299  1.00  1.34           C  
ATOM  10904  NZ  LYS A 680     106.411 135.301  36.851  1.00  1.34           N  
ATOM  10905  H   LYS A 680     109.892 129.933  35.625  1.00  1.34           H  
ATOM  10906  HA  LYS A 680     108.892 129.977  38.318  1.00  1.34           H  
ATOM  10907 1HB  LYS A 680     107.835 131.207  35.755  1.00  1.34           H  
ATOM  10908 2HB  LYS A 680     107.038 131.436  37.302  1.00  1.34           H  
ATOM  10909 1HG  LYS A 680     109.078 132.515  38.191  1.00  1.34           H  
ATOM  10910 2HG  LYS A 680     109.881 132.251  36.630  1.00  1.34           H  
ATOM  10911 1HD  LYS A 680     108.999 134.510  36.746  1.00  1.34           H  
ATOM  10912 2HD  LYS A 680     108.128 133.596  35.508  1.00  1.34           H  
ATOM  10913 1HE  LYS A 680     106.283 133.216  37.107  1.00  1.34           H  
ATOM  10914 2HE  LYS A 680     107.189 134.071  38.371  1.00  1.34           H  
ATOM  10915 1HZ  LYS A 680     105.552 135.460  37.357  1.00  1.34           H  
ATOM  10916 2HZ  LYS A 680     107.054 136.055  37.033  1.00  1.34           H  
ATOM  10917 3HZ  LYS A 680     106.214 135.261  35.855  1.00  1.34           H  
ATOM  10918  N   LEU A 681     107.066 128.302  36.149  1.00  1.43           N  
ATOM  10919  CA  LEU A 681     105.986 127.340  36.013  1.00  1.43           C  
ATOM  10920  C   LEU A 681     106.244 126.085  36.844  1.00  1.43           C  
ATOM  10921  O   LEU A 681     105.404 125.690  37.653  1.00  1.43           O  
ATOM  10922  CB  LEU A 681     105.771 126.967  34.533  1.00  1.43           C  
ATOM  10923  CG  LEU A 681     104.550 126.078  34.240  1.00  1.43           C  
ATOM  10924  CD1 LEU A 681     104.106 126.252  32.818  1.00  1.43           C  
ATOM  10925  CD2 LEU A 681     104.917 124.674  34.485  1.00  1.43           C  
ATOM  10926  H   LEU A 681     107.600 128.562  35.320  1.00  1.43           H  
ATOM  10927  HA  LEU A 681     105.075 127.806  36.376  1.00  1.43           H  
ATOM  10928 1HB  LEU A 681     105.674 127.886  33.953  1.00  1.43           H  
ATOM  10929 2HB  LEU A 681     106.659 126.439  34.180  1.00  1.43           H  
ATOM  10930  HG  LEU A 681     103.738 126.362  34.882  1.00  1.43           H  
ATOM  10931 1HD1 LEU A 681     103.244 125.623  32.619  1.00  1.43           H  
ATOM  10932 2HD1 LEU A 681     103.843 127.294  32.632  1.00  1.43           H  
ATOM  10933 3HD1 LEU A 681     104.925 125.958  32.175  1.00  1.43           H  
ATOM  10934 1HD2 LEU A 681     104.091 124.042  34.305  1.00  1.43           H  
ATOM  10935 2HD2 LEU A 681     105.730 124.397  33.827  1.00  1.43           H  
ATOM  10936 3HD2 LEU A 681     105.221 124.565  35.506  1.00  1.43           H  
ATOM  10937  N   LEU A 682     107.418 125.452  36.672  1.00  1.55           N  
ATOM  10938  CA  LEU A 682     107.683 124.178  37.353  1.00  1.55           C  
ATOM  10939  C   LEU A 682     108.156 124.304  38.799  1.00  1.55           C  
ATOM  10940  O   LEU A 682     108.309 123.301  39.491  1.00  1.55           O  
ATOM  10941  CB  LEU A 682     108.662 123.344  36.531  1.00  1.55           C  
ATOM  10942  CG  LEU A 682     108.095 122.870  35.171  1.00  1.55           C  
ATOM  10943  CD1 LEU A 682     109.150 122.167  34.357  1.00  1.55           C  
ATOM  10944  CD2 LEU A 682     106.929 121.922  35.426  1.00  1.55           C  
ATOM  10945  H   LEU A 682     108.111 125.832  36.026  1.00  1.55           H  
ATOM  10946  HA  LEU A 682     106.746 123.625  37.379  1.00  1.55           H  
ATOM  10947 1HB  LEU A 682     109.525 123.970  36.329  1.00  1.55           H  
ATOM  10948 2HB  LEU A 682     108.972 122.475  37.110  1.00  1.55           H  
ATOM  10949  HG  LEU A 682     107.764 123.735  34.611  1.00  1.55           H  
ATOM  10950 1HD1 LEU A 682     108.721 121.857  33.407  1.00  1.55           H  
ATOM  10951 2HD1 LEU A 682     109.951 122.831  34.174  1.00  1.55           H  
ATOM  10952 3HD1 LEU A 682     109.514 121.295  34.897  1.00  1.55           H  
ATOM  10953 1HD2 LEU A 682     106.506 121.594  34.472  1.00  1.55           H  
ATOM  10954 2HD2 LEU A 682     107.288 121.060  35.968  1.00  1.55           H  
ATOM  10955 3HD2 LEU A 682     106.160 122.423  36.008  1.00  1.55           H  
ATOM  10956  N   HIS A 683     108.368 125.521  39.277  1.00  1.67           N  
ATOM  10957  CA  HIS A 683     108.703 125.719  40.678  1.00  1.67           C  
ATOM  10958  C   HIS A 683     107.531 125.191  41.513  1.00  1.67           C  
ATOM  10959  O   HIS A 683     106.371 125.352  41.139  1.00  1.67           O  
ATOM  10960  CB  HIS A 683     108.952 127.199  40.972  1.00  1.67           C  
ATOM  10961  CG  HIS A 683     109.490 127.480  42.332  1.00  1.67           C  
ATOM  10962  ND1 HIS A 683     108.700 127.482  43.456  1.00  1.67           N  
ATOM  10963  CD2 HIS A 683     110.745 127.789  42.750  1.00  1.67           C  
ATOM  10964  CE1 HIS A 683     109.448 127.776  44.511  1.00  1.67           C  
ATOM  10965  NE2 HIS A 683     110.684 127.974  44.107  1.00  1.67           N  
ATOM  10966  H   HIS A 683     108.321 126.333  38.661  1.00  1.67           H  
ATOM  10967  HA  HIS A 683     109.598 125.155  40.936  1.00  1.67           H  
ATOM  10968 1HB  HIS A 683     109.662 127.593  40.252  1.00  1.67           H  
ATOM  10969 2HB  HIS A 683     108.021 127.756  40.840  1.00  1.67           H  
ATOM  10970  HD2 HIS A 683     111.631 127.885  42.122  1.00  1.67           H  
ATOM  10971  HE1 HIS A 683     109.115 127.854  45.537  1.00  1.67           H  
ATOM  10972  HE2 HIS A 683     111.454 128.234  44.733  1.00  1.67           H  
ATOM  10973  N   PHE A 684     107.805 124.579  42.657  1.00  1.77           N  
ATOM  10974  CA  PHE A 684     106.729 124.029  43.493  1.00  1.77           C  
ATOM  10975  C   PHE A 684     105.672 125.028  43.973  1.00  1.77           C  
ATOM  10976  O   PHE A 684     104.553 124.627  44.287  1.00  1.77           O  
ATOM  10977  CB  PHE A 684     107.316 123.237  44.649  1.00  1.77           C  
ATOM  10978  CG  PHE A 684     107.964 123.996  45.729  1.00  1.77           C  
ATOM  10979  CD1 PHE A 684     107.267 124.407  46.848  1.00  1.77           C  
ATOM  10980  CD2 PHE A 684     109.297 124.286  45.634  1.00  1.77           C  
ATOM  10981  CE1 PHE A 684     107.907 125.107  47.844  1.00  1.77           C  
ATOM  10982  CE2 PHE A 684     109.934 124.976  46.618  1.00  1.77           C  
ATOM  10983  CZ  PHE A 684     109.247 125.395  47.719  1.00  1.77           C  
ATOM  10984  H   PHE A 684     108.765 124.479  42.946  1.00  1.77           H  
ATOM  10985  HA  PHE A 684     106.196 123.316  42.883  1.00  1.77           H  
ATOM  10986 1HB  PHE A 684     106.545 122.610  45.089  1.00  1.77           H  
ATOM  10987 2HB  PHE A 684     108.062 122.594  44.231  1.00  1.77           H  
ATOM  10988  HD1 PHE A 684     106.207 124.176  46.933  1.00  1.77           H  
ATOM  10989  HD2 PHE A 684     109.850 123.957  44.754  1.00  1.77           H  
ATOM  10990  HE1 PHE A 684     107.348 125.431  48.718  1.00  1.77           H  
ATOM  10991  HE2 PHE A 684     110.987 125.192  46.517  1.00  1.77           H  
ATOM  10992  HZ  PHE A 684     109.768 125.950  48.485  1.00  1.77           H  
ATOM  10993  N   LYS A 685     106.002 126.322  44.027  1.00  1.84           N  
ATOM  10994  CA  LYS A 685     105.023 127.332  44.433  1.00  1.84           C  
ATOM  10995  C   LYS A 685     104.246 127.859  43.213  1.00  1.84           C  
ATOM  10996  O   LYS A 685     103.425 128.772  43.332  1.00  1.84           O  
ATOM  10997  CB  LYS A 685     105.688 128.480  45.192  1.00  1.84           C  
ATOM  10998  CG  LYS A 685     106.275 128.076  46.551  1.00  1.84           C  
ATOM  10999  CD  LYS A 685     106.990 129.239  47.230  1.00  1.84           C  
ATOM  11000  CE  LYS A 685     106.003 130.289  47.709  1.00  1.84           C  
ATOM  11001  NZ  LYS A 685     106.680 131.436  48.362  1.00  1.84           N  
ATOM  11002  H   LYS A 685     106.944 126.622  43.777  1.00  1.84           H  
ATOM  11003  HA  LYS A 685     104.307 126.862  45.105  1.00  1.84           H  
ATOM  11004 1HB  LYS A 685     106.492 128.897  44.587  1.00  1.84           H  
ATOM  11005 2HB  LYS A 685     104.961 129.272  45.360  1.00  1.84           H  
ATOM  11006 1HG  LYS A 685     105.483 127.703  47.201  1.00  1.84           H  
ATOM  11007 2HG  LYS A 685     106.981 127.284  46.384  1.00  1.84           H  
ATOM  11008 1HD  LYS A 685     107.565 128.870  48.085  1.00  1.84           H  
ATOM  11009 2HD  LYS A 685     107.680 129.703  46.526  1.00  1.84           H  
ATOM  11010 1HE  LYS A 685     105.434 130.655  46.858  1.00  1.84           H  
ATOM  11011 2HE  LYS A 685     105.319 129.834  48.424  1.00  1.84           H  
ATOM  11012 1HZ  LYS A 685     105.988 132.104  48.660  1.00  1.84           H  
ATOM  11013 2HZ  LYS A 685     107.220 131.130  49.185  1.00  1.84           H  
ATOM  11014 3HZ  LYS A 685     107.306 131.874  47.706  1.00  1.84           H  
ATOM  11015  N   GLY A 686     104.554 127.292  42.044  1.00  1.85           N  
ATOM  11016  CA  GLY A 686     103.991 127.597  40.734  1.00  1.85           C  
ATOM  11017  C   GLY A 686     102.880 126.608  40.377  1.00  1.85           C  
ATOM  11018  O   GLY A 686     101.911 126.444  41.122  1.00  1.85           O  
ATOM  11019  H   GLY A 686     105.250 126.553  42.036  1.00  1.85           H  
ATOM  11020 1HA  GLY A 686     103.604 128.615  40.724  1.00  1.85           H  
ATOM  11021 2HA  GLY A 686     104.783 127.544  39.981  1.00  1.85           H  
ATOM  11022  N   ILE A 687     102.997 125.961  39.214  1.00  1.83           N  
ATOM  11023  CA  ILE A 687     101.959 125.072  38.686  1.00  1.83           C  
ATOM  11024  C   ILE A 687     101.650 123.877  39.582  1.00  1.83           C  
ATOM  11025  O   ILE A 687     100.615 123.251  39.412  1.00  1.83           O  
ATOM  11026  CB  ILE A 687     102.307 124.530  37.287  1.00  1.83           C  
ATOM  11027  CG1 ILE A 687     101.056 124.015  36.619  1.00  1.83           C  
ATOM  11028  CG2 ILE A 687     103.249 123.381  37.369  1.00  1.83           C  
ATOM  11029  CD1 ILE A 687     101.254 123.704  35.182  1.00  1.83           C  
ATOM  11030  H   ILE A 687     103.845 126.084  38.656  1.00  1.83           H  
ATOM  11031  HA  ILE A 687     101.041 125.648  38.592  1.00  1.83           H  
ATOM  11032  HB  ILE A 687     102.740 125.315  36.696  1.00  1.83           H  
ATOM  11033 1HG1 ILE A 687     100.735 123.106  37.125  1.00  1.83           H  
ATOM  11034 2HG1 ILE A 687     100.271 124.760  36.714  1.00  1.83           H  
ATOM  11035 1HG2 ILE A 687     103.468 123.007  36.379  1.00  1.83           H  
ATOM  11036 2HG2 ILE A 687     104.170 123.661  37.856  1.00  1.83           H  
ATOM  11037 3HG2 ILE A 687     102.763 122.621  37.925  1.00  1.83           H  
ATOM  11038 1HD1 ILE A 687     100.350 123.324  34.754  1.00  1.83           H  
ATOM  11039 2HD1 ILE A 687     101.559 124.610  34.655  1.00  1.83           H  
ATOM  11040 3HD1 ILE A 687     102.027 122.948  35.091  1.00  1.83           H  
ATOM  11041  N   PHE A 688     102.533 123.502  40.503  1.00  1.77           N  
ATOM  11042  CA  PHE A 688     102.207 122.339  41.313  1.00  1.77           C  
ATOM  11043  C   PHE A 688     101.522 122.749  42.614  1.00  1.77           C  
ATOM  11044  O   PHE A 688     101.206 121.894  43.437  1.00  1.77           O  
ATOM  11045  CB  PHE A 688     103.445 121.593  41.735  1.00  1.77           C  
ATOM  11046  CG  PHE A 688     104.373 121.179  40.653  1.00  1.77           C  
ATOM  11047  CD1 PHE A 688     103.952 120.786  39.424  1.00  1.77           C  
ATOM  11048  CD2 PHE A 688     105.719 121.206  40.896  1.00  1.77           C  
ATOM  11049  CE1 PHE A 688     104.881 120.447  38.442  1.00  1.77           C  
ATOM  11050  CE2 PHE A 688     106.619 120.868  39.953  1.00  1.77           C  
ATOM  11051  CZ  PHE A 688     106.210 120.488  38.721  1.00  1.77           C  
ATOM  11052  H   PHE A 688     103.397 124.012  40.640  1.00  1.77           H  
ATOM  11053  HA  PHE A 688     101.539 121.679  40.755  1.00  1.77           H  
ATOM  11054 1HB  PHE A 688     103.995 122.185  42.468  1.00  1.77           H  
ATOM  11055 2HB  PHE A 688     103.100 120.693  42.224  1.00  1.77           H  
ATOM  11056  HD1 PHE A 688     102.882 120.748  39.211  1.00  1.77           H  
ATOM  11057  HD2 PHE A 688     106.072 121.502  41.865  1.00  1.77           H  
ATOM  11058  HE1 PHE A 688     104.542 120.144  37.450  1.00  1.77           H  
ATOM  11059  HE2 PHE A 688     107.674 120.915  40.188  1.00  1.77           H  
ATOM  11060  HZ  PHE A 688     106.941 120.221  37.977  1.00  1.77           H  
ATOM  11061  N   ASN A 689     101.336 124.052  42.828  1.00  1.71           N  
ATOM  11062  CA  ASN A 689     100.699 124.557  44.032  1.00  1.71           C  
ATOM  11063  C   ASN A 689      99.188 124.378  43.890  1.00  1.71           C  
ATOM  11064  O   ASN A 689      98.585 125.013  43.023  1.00  1.71           O  
ATOM  11065  CB  ASN A 689     101.041 126.020  44.271  1.00  1.71           C  
ATOM  11066  CG  ASN A 689     100.496 126.606  45.597  1.00  1.71           C  
ATOM  11067  OD1 ASN A 689      99.442 126.226  46.143  1.00  1.71           O  
ATOM  11068  ND2 ASN A 689     101.216 127.571  46.111  1.00  1.71           N  
ATOM  11069  H   ASN A 689     101.622 124.733  42.123  1.00  1.71           H  
ATOM  11070  HA  ASN A 689     101.083 124.000  44.876  1.00  1.71           H  
ATOM  11071 1HB  ASN A 689     102.121 126.127  44.262  1.00  1.71           H  
ATOM  11072 2HB  ASN A 689     100.661 126.619  43.446  1.00  1.71           H  
ATOM  11073 1HD2 ASN A 689     100.933 128.022  46.969  1.00  1.71           H  
ATOM  11074 2HD2 ASN A 689     102.050 127.873  45.641  1.00  1.71           H  
ATOM  11075  N   PRO A 690      98.521 123.563  44.727  1.00  1.66           N  
ATOM  11076  CA  PRO A 690      97.096 123.306  44.671  1.00  1.66           C  
ATOM  11077  C   PRO A 690      96.283 124.579  44.577  1.00  1.66           C  
ATOM  11078  O   PRO A 690      95.204 124.596  43.981  1.00  1.66           O  
ATOM  11079  CB  PRO A 690      96.845 122.646  46.010  1.00  1.66           C  
ATOM  11080  CG  PRO A 690      98.137 121.949  46.333  1.00  1.66           C  
ATOM  11081  CD  PRO A 690      99.204 122.866  45.850  1.00  1.66           C  
ATOM  11082  HA  PRO A 690      96.870 122.639  43.833  1.00  1.66           H  
ATOM  11083 1HB  PRO A 690      96.612 123.400  46.713  1.00  1.66           H  
ATOM  11084 2HB  PRO A 690      95.975 122.010  45.953  1.00  1.66           H  
ATOM  11085 1HG  PRO A 690      98.218 121.746  47.411  1.00  1.66           H  
ATOM  11086 2HG  PRO A 690      98.173 120.988  45.838  1.00  1.66           H  
ATOM  11087 1HD  PRO A 690      99.499 123.569  46.644  1.00  1.66           H  
ATOM  11088 2HD  PRO A 690     100.031 122.236  45.514  1.00  1.66           H  
ATOM  11089  N   LEU A 691      96.780 125.660  45.171  1.00  1.62           N  
ATOM  11090  CA  LEU A 691      96.042 126.898  45.138  1.00  1.62           C  
ATOM  11091  C   LEU A 691      96.040 127.448  43.719  1.00  1.62           C  
ATOM  11092  O   LEU A 691      95.029 127.974  43.264  1.00  1.62           O  
ATOM  11093  CB  LEU A 691      96.632 127.914  46.104  1.00  1.62           C  
ATOM  11094  CG  LEU A 691      95.852 129.186  46.256  1.00  1.62           C  
ATOM  11095  CD1 LEU A 691      94.435 128.829  46.746  1.00  1.62           C  
ATOM  11096  CD2 LEU A 691      96.565 130.088  47.252  1.00  1.62           C  
ATOM  11097  H   LEU A 691      97.689 125.645  45.628  1.00  1.62           H  
ATOM  11098  HA  LEU A 691      95.014 126.698  45.438  1.00  1.62           H  
ATOM  11099 1HB  LEU A 691      96.697 127.470  47.074  1.00  1.62           H  
ATOM  11100 2HB  LEU A 691      97.634 128.173  45.772  1.00  1.62           H  
ATOM  11101  HG  LEU A 691      95.771 129.693  45.294  1.00  1.62           H  
ATOM  11102 1HD1 LEU A 691      93.850 129.741  46.865  1.00  1.62           H  
ATOM  11103 2HD1 LEU A 691      93.947 128.179  46.021  1.00  1.62           H  
ATOM  11104 3HD1 LEU A 691      94.494 128.314  47.705  1.00  1.62           H  
ATOM  11105 1HD2 LEU A 691      96.000 131.013  47.375  1.00  1.62           H  
ATOM  11106 2HD2 LEU A 691      96.639 129.581  48.208  1.00  1.62           H  
ATOM  11107 3HD2 LEU A 691      97.565 130.318  46.885  1.00  1.62           H  
ATOM  11108  N   ALA A 692      97.186 127.363  43.017  1.00  1.58           N  
ATOM  11109  CA  ALA A 692      97.297 127.876  41.650  1.00  1.58           C  
ATOM  11110  C   ALA A 692      96.351 127.119  40.739  1.00  1.58           C  
ATOM  11111  O   ALA A 692      95.729 127.699  39.845  1.00  1.58           O  
ATOM  11112  CB  ALA A 692      98.718 127.753  41.123  1.00  1.58           C  
ATOM  11113  H   ALA A 692      97.977 126.863  43.408  1.00  1.58           H  
ATOM  11114  HA  ALA A 692      97.007 128.926  41.655  1.00  1.58           H  
ATOM  11115 1HB  ALA A 692      98.767 128.156  40.112  1.00  1.58           H  
ATOM  11116 2HB  ALA A 692      99.401 128.308  41.767  1.00  1.58           H  
ATOM  11117 3HB  ALA A 692      99.018 126.704  41.106  1.00  1.58           H  
ATOM  11118  N   ILE A 693      96.208 125.823  41.011  1.00  1.55           N  
ATOM  11119  CA  ILE A 693      95.355 124.974  40.191  1.00  1.55           C  
ATOM  11120  C   ILE A 693      93.892 125.270  40.464  1.00  1.55           C  
ATOM  11121  O   ILE A 693      93.090 125.465  39.544  1.00  1.55           O  
ATOM  11122  CB  ILE A 693      95.617 123.490  40.481  1.00  1.55           C  
ATOM  11123  CG1 ILE A 693      97.063 123.130  40.169  1.00  1.55           C  
ATOM  11124  CG2 ILE A 693      94.668 122.637  39.679  1.00  1.55           C  
ATOM  11125  CD1 ILE A 693      97.432 123.412  38.825  1.00  1.55           C  
ATOM  11126  H   ILE A 693      96.767 125.422  41.773  1.00  1.55           H  
ATOM  11127  HA  ILE A 693      95.561 125.183  39.149  1.00  1.55           H  
ATOM  11128  HB  ILE A 693      95.462 123.297  41.542  1.00  1.55           H  
ATOM  11129 1HG1 ILE A 693      97.739 123.659  40.850  1.00  1.55           H  
ATOM  11130 2HG1 ILE A 693      97.196 122.078  40.293  1.00  1.55           H  
ATOM  11131 1HG2 ILE A 693      94.850 121.586  39.903  1.00  1.55           H  
ATOM  11132 2HG2 ILE A 693      93.646 122.896  39.946  1.00  1.55           H  
ATOM  11133 3HG2 ILE A 693      94.827 122.817  38.618  1.00  1.55           H  
ATOM  11134 1HD1 ILE A 693      98.439 123.112  38.647  1.00  1.55           H  
ATOM  11135 2HD1 ILE A 693      96.775 122.864  38.156  1.00  1.55           H  
ATOM  11136 3HD1 ILE A 693      97.339 124.475  38.670  1.00  1.55           H  
ATOM  11137  N   THR A 694      93.559 125.372  41.744  1.00  1.53           N  
ATOM  11138  CA  THR A 694      92.213 125.674  42.165  1.00  1.53           C  
ATOM  11139  C   THR A 694      91.795 127.011  41.583  1.00  1.53           C  
ATOM  11140  O   THR A 694      90.717 127.140  40.985  1.00  1.53           O  
ATOM  11141  CB  THR A 694      92.177 125.742  43.700  1.00  1.53           C  
ATOM  11142  OG1 THR A 694      92.559 124.476  44.224  1.00  1.53           O  
ATOM  11143  CG2 THR A 694      90.839 126.085  44.186  1.00  1.53           C  
ATOM  11144  H   THR A 694      94.261 125.203  42.463  1.00  1.53           H  
ATOM  11145  HA  THR A 694      91.540 124.897  41.805  1.00  1.53           H  
ATOM  11146  HB  THR A 694      92.883 126.494  44.046  1.00  1.53           H  
ATOM  11147  HG1 THR A 694      93.522 124.359  44.089  1.00  1.53           H  
ATOM  11148 1HG2 THR A 694      90.861 126.111  45.271  1.00  1.53           H  
ATOM  11149 2HG2 THR A 694      90.541 127.055  43.798  1.00  1.53           H  
ATOM  11150 3HG2 THR A 694      90.164 125.320  43.845  1.00  1.53           H  
ATOM  11151  N   SER A 695      92.690 127.988  41.720  1.00  1.54           N  
ATOM  11152  CA  SER A 695      92.488 129.339  41.260  1.00  1.54           C  
ATOM  11153  C   SER A 695      92.319 129.381  39.754  1.00  1.54           C  
ATOM  11154  O   SER A 695      91.431 130.062  39.252  1.00  1.54           O  
ATOM  11155  CB  SER A 695      93.677 130.167  41.677  1.00  1.54           C  
ATOM  11156  OG  SER A 695      93.762 130.254  43.069  1.00  1.54           O  
ATOM  11157  H   SER A 695      93.560 127.794  42.209  1.00  1.54           H  
ATOM  11158  HA  SER A 695      91.594 129.742  41.723  1.00  1.54           H  
ATOM  11159 1HB  SER A 695      94.587 129.723  41.282  1.00  1.54           H  
ATOM  11160 2HB  SER A 695      93.602 131.120  41.274  1.00  1.54           H  
ATOM  11161  HG  SER A 695      94.052 129.362  43.346  1.00  1.54           H  
ATOM  11162  N   ALA A 696      93.128 128.618  39.014  1.00  1.57           N  
ATOM  11163  CA  ALA A 696      93.004 128.615  37.565  1.00  1.57           C  
ATOM  11164  C   ALA A 696      91.629 128.170  37.134  1.00  1.57           C  
ATOM  11165  O   ALA A 696      91.011 128.737  36.233  1.00  1.57           O  
ATOM  11166  CB  ALA A 696      93.998 127.660  36.961  1.00  1.57           C  
ATOM  11167  H   ALA A 696      93.873 128.072  39.445  1.00  1.57           H  
ATOM  11168  HA  ALA A 696      93.187 129.630  37.207  1.00  1.57           H  
ATOM  11169 1HB  ALA A 696      93.916 127.682  35.874  1.00  1.57           H  
ATOM  11170 2HB  ALA A 696      94.974 127.941  37.264  1.00  1.57           H  
ATOM  11171 3HB  ALA A 696      93.793 126.657  37.324  1.00  1.57           H  
ATOM  11172  N   PHE A 697      91.110 127.158  37.804  1.00  1.65           N  
ATOM  11173  CA  PHE A 697      89.813 126.658  37.410  1.00  1.65           C  
ATOM  11174  C   PHE A 697      88.738 127.723  37.715  1.00  1.65           C  
ATOM  11175  O   PHE A 697      87.834 127.970  36.910  1.00  1.65           O  
ATOM  11176  CB  PHE A 697      89.566 125.321  38.101  1.00  1.65           C  
ATOM  11177  CG  PHE A 697      90.582 124.244  37.671  1.00  1.65           C  
ATOM  11178  CD1 PHE A 697      91.472 124.471  36.612  1.00  1.65           C  
ATOM  11179  CD2 PHE A 697      90.651 123.019  38.328  1.00  1.65           C  
ATOM  11180  CE1 PHE A 697      92.404 123.511  36.241  1.00  1.65           C  
ATOM  11181  CE2 PHE A 697      91.575 122.058  37.947  1.00  1.65           C  
ATOM  11182  CZ  PHE A 697      92.454 122.312  36.906  1.00  1.65           C  
ATOM  11183  H   PHE A 697      91.641 126.705  38.554  1.00  1.65           H  
ATOM  11184  HA  PHE A 697      89.819 126.485  36.331  1.00  1.65           H  
ATOM  11185 1HB  PHE A 697      89.661 125.453  39.174  1.00  1.65           H  
ATOM  11186 2HB  PHE A 697      88.556 124.962  37.889  1.00  1.65           H  
ATOM  11187  HD1 PHE A 697      91.434 125.419  36.083  1.00  1.65           H  
ATOM  11188  HD2 PHE A 697      89.967 122.821  39.155  1.00  1.65           H  
ATOM  11189  HE1 PHE A 697      93.096 123.702  35.422  1.00  1.65           H  
ATOM  11190  HE2 PHE A 697      91.618 121.105  38.473  1.00  1.65           H  
ATOM  11191  HZ  PHE A 697      93.185 121.562  36.614  1.00  1.65           H  
ATOM  11192  N   ILE A 698      88.874 128.403  38.861  1.00  1.77           N  
ATOM  11193  CA  ILE A 698      87.912 129.434  39.248  1.00  1.77           C  
ATOM  11194  C   ILE A 698      87.907 130.604  38.293  1.00  1.77           C  
ATOM  11195  O   ILE A 698      86.842 131.059  37.869  1.00  1.77           O  
ATOM  11196  CB  ILE A 698      88.242 130.034  40.622  1.00  1.77           C  
ATOM  11197  CG1 ILE A 698      88.048 129.017  41.692  1.00  1.77           C  
ATOM  11198  CG2 ILE A 698      87.373 131.260  40.875  1.00  1.77           C  
ATOM  11199  CD1 ILE A 698      88.604 129.405  42.993  1.00  1.77           C  
ATOM  11200  H   ILE A 698      89.642 128.171  39.493  1.00  1.77           H  
ATOM  11201  HA  ILE A 698      86.918 128.991  39.271  1.00  1.77           H  
ATOM  11202  HB  ILE A 698      89.286 130.336  40.640  1.00  1.77           H  
ATOM  11203 1HG1 ILE A 698      86.980 128.833  41.816  1.00  1.77           H  
ATOM  11204 2HG1 ILE A 698      88.528 128.124  41.394  1.00  1.77           H  
ATOM  11205 1HG2 ILE A 698      87.633 131.677  41.834  1.00  1.77           H  
ATOM  11206 2HG2 ILE A 698      87.537 132.003  40.106  1.00  1.77           H  
ATOM  11207 3HG2 ILE A 698      86.319 130.970  40.879  1.00  1.77           H  
ATOM  11208 1HD1 ILE A 698      88.425 128.626  43.706  1.00  1.77           H  
ATOM  11209 2HD1 ILE A 698      89.665 129.579  42.908  1.00  1.77           H  
ATOM  11210 3HD1 ILE A 698      88.116 130.300  43.297  1.00  1.77           H  
ATOM  11211  N   TYR A 699      89.096 131.091  37.964  1.00  1.95           N  
ATOM  11212  CA  TYR A 699      89.253 132.263  37.129  1.00  1.95           C  
ATOM  11213  C   TYR A 699      88.677 132.025  35.747  1.00  1.95           C  
ATOM  11214  O   TYR A 699      87.951 132.872  35.210  1.00  1.95           O  
ATOM  11215  CB  TYR A 699      90.727 132.589  37.018  1.00  1.95           C  
ATOM  11216  CG  TYR A 699      91.362 132.898  38.325  1.00  1.95           C  
ATOM  11217  CD1 TYR A 699      90.575 133.170  39.449  1.00  1.95           C  
ATOM  11218  CD2 TYR A 699      92.743 132.914  38.414  1.00  1.95           C  
ATOM  11219  CE1 TYR A 699      91.174 133.462  40.656  1.00  1.95           C  
ATOM  11220  CE2 TYR A 699      93.349 133.217  39.616  1.00  1.95           C  
ATOM  11221  CZ  TYR A 699      92.564 133.496  40.741  1.00  1.95           C  
ATOM  11222  OH  TYR A 699      93.167 133.798  41.942  1.00  1.95           O  
ATOM  11223  H   TYR A 699      89.930 130.642  38.343  1.00  1.95           H  
ATOM  11224  HA  TYR A 699      88.722 133.098  37.585  1.00  1.95           H  
ATOM  11225 1HB  TYR A 699      91.243 131.750  36.608  1.00  1.95           H  
ATOM  11226 2HB  TYR A 699      90.872 133.430  36.352  1.00  1.95           H  
ATOM  11227  HD1 TYR A 699      89.491 133.156  39.370  1.00  1.95           H  
ATOM  11228  HD2 TYR A 699      93.343 132.697  37.533  1.00  1.95           H  
ATOM  11229  HE1 TYR A 699      90.563 133.678  41.530  1.00  1.95           H  
ATOM  11230  HE2 TYR A 699      94.438 133.239  39.687  1.00  1.95           H  
ATOM  11231  HH  TYR A 699      92.501 134.105  42.564  1.00  1.95           H  
ATOM  11232  N   GLU A 700      88.910 130.814  35.228  1.00  2.17           N  
ATOM  11233  CA  GLU A 700      88.433 130.379  33.922  1.00  2.17           C  
ATOM  11234  C   GLU A 700      86.933 130.538  33.810  1.00  2.17           C  
ATOM  11235  O   GLU A 700      86.410 130.952  32.773  1.00  2.17           O  
ATOM  11236  CB  GLU A 700      88.748 128.894  33.744  1.00  2.17           C  
ATOM  11237  CG  GLU A 700      88.473 128.288  32.388  1.00  2.17           C  
ATOM  11238  CD  GLU A 700      88.864 126.840  32.410  1.00  2.17           C  
ATOM  11239  OE1 GLU A 700      88.333 126.144  33.240  1.00  2.17           O  
ATOM  11240  OE2 GLU A 700      89.696 126.415  31.639  1.00  2.17           O  
ATOM  11241  H   GLU A 700      89.504 130.165  35.747  1.00  2.17           H  
ATOM  11242  HA  GLU A 700      88.919 130.970  33.149  1.00  2.17           H  
ATOM  11243 1HB  GLU A 700      89.759 128.686  34.030  1.00  2.17           H  
ATOM  11244 2HB  GLU A 700      88.128 128.335  34.436  1.00  2.17           H  
ATOM  11245 1HG  GLU A 700      87.408 128.375  32.164  1.00  2.17           H  
ATOM  11246 2HG  GLU A 700      89.036 128.819  31.622  1.00  2.17           H  
ATOM  11247  N   LYS A 701      86.240 130.198  34.894  1.00  2.40           N  
ATOM  11248  CA  LYS A 701      84.795 130.240  34.919  1.00  2.40           C  
ATOM  11249  C   LYS A 701      84.167 131.521  35.476  1.00  2.40           C  
ATOM  11250  O   LYS A 701      83.033 131.844  35.111  1.00  2.40           O  
ATOM  11251  CB  LYS A 701      84.284 129.050  35.734  1.00  2.40           C  
ATOM  11252  CG  LYS A 701      84.649 127.672  35.165  1.00  2.40           C  
ATOM  11253  CD  LYS A 701      84.035 127.479  33.784  1.00  2.40           C  
ATOM  11254  CE  LYS A 701      84.279 126.076  33.224  1.00  2.40           C  
ATOM  11255  NZ  LYS A 701      83.681 125.941  31.867  1.00  2.40           N  
ATOM  11256  H   LYS A 701      86.747 129.834  35.706  1.00  2.40           H  
ATOM  11257  HA  LYS A 701      84.445 130.129  33.893  1.00  2.40           H  
ATOM  11258 1HB  LYS A 701      84.716 129.104  36.738  1.00  2.40           H  
ATOM  11259 2HB  LYS A 701      83.204 129.112  35.839  1.00  2.40           H  
ATOM  11260 1HG  LYS A 701      85.738 127.583  35.093  1.00  2.40           H  
ATOM  11261 2HG  LYS A 701      84.286 126.889  35.838  1.00  2.40           H  
ATOM  11262 1HD  LYS A 701      82.962 127.664  33.837  1.00  2.40           H  
ATOM  11263 2HD  LYS A 701      84.479 128.205  33.099  1.00  2.40           H  
ATOM  11264 1HE  LYS A 701      85.355 125.891  33.161  1.00  2.40           H  
ATOM  11265 2HE  LYS A 701      83.828 125.333  33.888  1.00  2.40           H  
ATOM  11266 1HZ  LYS A 701      83.850 125.011  31.510  1.00  2.40           H  
ATOM  11267 2HZ  LYS A 701      82.687 126.106  31.923  1.00  2.40           H  
ATOM  11268 3HZ  LYS A 701      84.105 126.623  31.251  1.00  2.40           H  
ATOM  11269  N   ASN A 702      84.861 132.241  36.368  1.00  2.56           N  
ATOM  11270  CA  ASN A 702      84.209 133.368  37.033  1.00  2.56           C  
ATOM  11271  C   ASN A 702      84.730 134.806  36.875  1.00  2.56           C  
ATOM  11272  O   ASN A 702      83.963 135.723  37.175  1.00  2.56           O  
ATOM  11273  CB  ASN A 702      84.100 133.048  38.510  1.00  2.56           C  
ATOM  11274  CG  ASN A 702      83.176 131.886  38.744  1.00  2.56           C  
ATOM  11275  OD1 ASN A 702      81.948 132.047  38.718  1.00  2.56           O  
ATOM  11276  ND2 ASN A 702      83.735 130.725  38.947  1.00  2.56           N  
ATOM  11277  H   ASN A 702      85.797 131.957  36.642  1.00  2.56           H  
ATOM  11278  HA  ASN A 702      83.190 133.403  36.654  1.00  2.56           H  
ATOM  11279 1HB  ASN A 702      85.088 132.801  38.905  1.00  2.56           H  
ATOM  11280 2HB  ASN A 702      83.734 133.917  39.054  1.00  2.56           H  
ATOM  11281 1HD2 ASN A 702      83.164 129.908  39.091  1.00  2.56           H  
ATOM  11282 2HD2 ASN A 702      84.736 130.647  38.953  1.00  2.56           H  
ATOM  11283  N   HIS A 703      85.981 135.077  36.461  1.00  2.58           N  
ATOM  11284  CA  HIS A 703      86.310 136.516  36.474  1.00  2.58           C  
ATOM  11285  C   HIS A 703      87.562 136.896  35.636  1.00  2.58           C  
ATOM  11286  O   HIS A 703      88.659 136.392  35.916  1.00  2.58           O  
ATOM  11287  CB  HIS A 703      86.523 136.944  37.938  1.00  2.58           C  
ATOM  11288  CG  HIS A 703      86.563 138.410  38.181  1.00  2.58           C  
ATOM  11289  ND1 HIS A 703      85.450 139.211  38.032  1.00  2.58           N  
ATOM  11290  CD2 HIS A 703      87.544 139.216  38.602  1.00  2.58           C  
ATOM  11291  CE1 HIS A 703      85.759 140.452  38.332  1.00  2.58           C  
ATOM  11292  NE2 HIS A 703      87.023 140.491  38.690  1.00  2.58           N  
ATOM  11293  H   HIS A 703      86.637 134.353  36.155  1.00  2.58           H  
ATOM  11294  HA  HIS A 703      85.442 137.041  36.103  1.00  2.58           H  
ATOM  11295 1HB  HIS A 703      85.759 136.529  38.587  1.00  2.58           H  
ATOM  11296 2HB  HIS A 703      87.461 136.532  38.264  1.00  2.58           H  
ATOM  11297  HD1 HIS A 703      84.533 138.908  37.756  1.00  2.58           H  
ATOM  11298  HD2 HIS A 703      88.573 139.026  38.863  1.00  2.58           H  
ATOM  11299  HE1 HIS A 703      85.008 141.240  38.272  1.00  2.58           H  
ATOM  11300  N   PRO A 704      87.449 137.859  34.679  1.00  2.46           N  
ATOM  11301  CA  PRO A 704      88.512 138.283  33.784  1.00  2.46           C  
ATOM  11302  C   PRO A 704      89.704 138.994  34.427  1.00  2.46           C  
ATOM  11303  O   PRO A 704      90.808 138.950  33.889  1.00  2.46           O  
ATOM  11304  CB  PRO A 704      87.780 139.240  32.833  1.00  2.46           C  
ATOM  11305  CG  PRO A 704      86.592 139.735  33.604  1.00  2.46           C  
ATOM  11306  CD  PRO A 704      86.177 138.590  34.474  1.00  2.46           C  
ATOM  11307  HA  PRO A 704      88.839 137.410  33.214  1.00  2.46           H  
ATOM  11308 1HB  PRO A 704      88.457 140.054  32.534  1.00  2.46           H  
ATOM  11309 2HB  PRO A 704      87.498 138.706  31.914  1.00  2.46           H  
ATOM  11310 1HG  PRO A 704      86.873 140.624  34.189  1.00  2.46           H  
ATOM  11311 2HG  PRO A 704      85.796 140.052  32.911  1.00  2.46           H  
ATOM  11312 1HD  PRO A 704      85.803 139.030  35.391  1.00  2.46           H  
ATOM  11313 2HD  PRO A 704      85.432 137.957  33.965  1.00  2.46           H  
ATOM  11314  N   ALA A 705      89.538 139.608  35.600  1.00  2.22           N  
ATOM  11315  CA  ALA A 705      90.708 140.283  36.163  1.00  2.22           C  
ATOM  11316  C   ALA A 705      91.734 139.261  36.612  1.00  2.22           C  
ATOM  11317  O   ALA A 705      92.943 139.429  36.424  1.00  2.22           O  
ATOM  11318  CB  ALA A 705      90.334 141.178  37.322  1.00  2.22           C  
ATOM  11319  H   ALA A 705      88.641 139.644  36.065  1.00  2.22           H  
ATOM  11320  HA  ALA A 705      91.153 140.894  35.377  1.00  2.22           H  
ATOM  11321 1HB  ALA A 705      91.226 141.679  37.690  1.00  2.22           H  
ATOM  11322 2HB  ALA A 705      89.609 141.922  36.992  1.00  2.22           H  
ATOM  11323 3HB  ALA A 705      89.915 140.604  38.114  1.00  2.22           H  
ATOM  11324  N   PHE A 706      91.239 138.189  37.220  1.00  1.93           N  
ATOM  11325  CA  PHE A 706      92.123 137.165  37.723  1.00  1.93           C  
ATOM  11326  C   PHE A 706      92.633 136.304  36.579  1.00  1.93           C  
ATOM  11327  O   PHE A 706      93.754 135.793  36.618  1.00  1.93           O  
ATOM  11328  CB  PHE A 706      91.442 136.284  38.720  1.00  1.93           C  
ATOM  11329  CG  PHE A 706      91.114 136.838  40.050  1.00  1.93           C  
ATOM  11330  CD1 PHE A 706      89.805 136.989  40.436  1.00  1.93           C  
ATOM  11331  CD2 PHE A 706      92.112 137.179  40.935  1.00  1.93           C  
ATOM  11332  CE1 PHE A 706      89.481 137.470  41.683  1.00  1.93           C  
ATOM  11333  CE2 PHE A 706      91.803 137.663  42.189  1.00  1.93           C  
ATOM  11334  CZ  PHE A 706      90.481 137.809  42.563  1.00  1.93           C  
ATOM  11335  H   PHE A 706      90.239 138.091  37.328  1.00  1.93           H  
ATOM  11336  HA  PHE A 706      92.972 137.645  38.207  1.00  1.93           H  
ATOM  11337 1HB  PHE A 706      90.535 135.867  38.281  1.00  1.93           H  
ATOM  11338 2HB  PHE A 706      92.105 135.514  38.880  1.00  1.93           H  
ATOM  11339  HD1 PHE A 706      89.026 136.711  39.750  1.00  1.93           H  
ATOM  11340  HD2 PHE A 706      93.152 137.053  40.637  1.00  1.93           H  
ATOM  11341  HE1 PHE A 706      88.435 137.577  41.973  1.00  1.93           H  
ATOM  11342  HE2 PHE A 706      92.598 137.927  42.885  1.00  1.93           H  
ATOM  11343  HZ  PHE A 706      90.232 138.190  43.554  1.00  1.93           H  
ATOM  11344  N   TYR A 707      91.803 136.163  35.548  1.00  1.67           N  
ATOM  11345  CA  TYR A 707      92.135 135.410  34.349  1.00  1.67           C  
ATOM  11346  C   TYR A 707      93.421 136.022  33.785  1.00  1.67           C  
ATOM  11347  O   TYR A 707      94.424 135.336  33.559  1.00  1.67           O  
ATOM  11348  CB  TYR A 707      90.961 135.581  33.399  1.00  1.67           C  
ATOM  11349  CG  TYR A 707      90.847 134.905  32.089  1.00  1.67           C  
ATOM  11350  CD1 TYR A 707      90.144 133.713  32.016  1.00  1.67           C  
ATOM  11351  CD2 TYR A 707      91.358 135.497  30.947  1.00  1.67           C  
ATOM  11352  CE1 TYR A 707      89.931 133.115  30.795  1.00  1.67           C  
ATOM  11353  CE2 TYR A 707      91.154 134.900  29.722  1.00  1.67           C  
ATOM  11354  CZ  TYR A 707      90.431 133.716  29.640  1.00  1.67           C  
ATOM  11355  OH  TYR A 707      90.203 133.131  28.407  1.00  1.67           O  
ATOM  11356  H   TYR A 707      90.869 136.572  35.604  1.00  1.67           H  
ATOM  11357  HA  TYR A 707      92.299 134.371  34.604  1.00  1.67           H  
ATOM  11358 1HB  TYR A 707      90.051 135.349  33.953  1.00  1.67           H  
ATOM  11359 2HB  TYR A 707      90.920 136.620  33.175  1.00  1.67           H  
ATOM  11360  HD1 TYR A 707      89.739 133.263  32.924  1.00  1.67           H  
ATOM  11361  HD2 TYR A 707      91.903 136.441  31.016  1.00  1.67           H  
ATOM  11362  HE1 TYR A 707      89.360 132.186  30.735  1.00  1.67           H  
ATOM  11363  HE2 TYR A 707      91.543 135.367  28.817  1.00  1.67           H  
ATOM  11364  HH  TYR A 707      90.679 133.615  27.727  1.00  1.67           H  
ATOM  11365  N   LEU A 708      93.402 137.349  33.628  1.00  1.48           N  
ATOM  11366  CA  LEU A 708      94.559 138.068  33.124  1.00  1.48           C  
ATOM  11367  C   LEU A 708      95.755 137.953  34.074  1.00  1.48           C  
ATOM  11368  O   LEU A 708      96.891 137.807  33.623  1.00  1.48           O  
ATOM  11369  CB  LEU A 708      94.182 139.528  32.911  1.00  1.48           C  
ATOM  11370  CG  LEU A 708      93.180 139.780  31.769  1.00  1.48           C  
ATOM  11371  CD1 LEU A 708      92.741 141.229  31.801  1.00  1.48           C  
ATOM  11372  CD2 LEU A 708      93.825 139.425  30.444  1.00  1.48           C  
ATOM  11373  H   LEU A 708      92.546 137.869  33.837  1.00  1.48           H  
ATOM  11374  HA  LEU A 708      94.836 137.636  32.168  1.00  1.48           H  
ATOM  11375 1HB  LEU A 708      93.726 139.899  33.833  1.00  1.48           H  
ATOM  11376 2HB  LEU A 708      95.086 140.103  32.715  1.00  1.48           H  
ATOM  11377  HG  LEU A 708      92.300 139.158  31.912  1.00  1.48           H  
ATOM  11378 1HD1 LEU A 708      92.023 141.407  31.002  1.00  1.48           H  
ATOM  11379 2HD1 LEU A 708      92.273 141.438  32.766  1.00  1.48           H  
ATOM  11380 3HD1 LEU A 708      93.605 141.876  31.665  1.00  1.48           H  
ATOM  11381 1HD2 LEU A 708      93.112 139.597  29.637  1.00  1.48           H  
ATOM  11382 2HD2 LEU A 708      94.709 140.044  30.286  1.00  1.48           H  
ATOM  11383 3HD2 LEU A 708      94.108 138.390  30.457  1.00  1.48           H  
ATOM  11384  N   LYS A 709      95.517 137.996  35.392  1.00  1.36           N  
ATOM  11385  CA  LYS A 709      96.623 137.848  36.340  1.00  1.36           C  
ATOM  11386  C   LYS A 709      97.334 136.513  36.116  1.00  1.36           C  
ATOM  11387  O   LYS A 709      98.562 136.457  36.076  1.00  1.36           O  
ATOM  11388  CB  LYS A 709      96.128 137.936  37.782  1.00  1.36           C  
ATOM  11389  CG  LYS A 709      97.215 137.846  38.846  1.00  1.36           C  
ATOM  11390  CD  LYS A 709      96.622 137.990  40.250  1.00  1.36           C  
ATOM  11391  CE  LYS A 709      97.694 137.864  41.328  1.00  1.36           C  
ATOM  11392  NZ  LYS A 709      97.127 138.031  42.696  1.00  1.36           N  
ATOM  11393  H   LYS A 709      94.571 138.166  35.740  1.00  1.36           H  
ATOM  11394  HA  LYS A 709      97.342 138.649  36.163  1.00  1.36           H  
ATOM  11395 1HB  LYS A 709      95.575 138.866  37.921  1.00  1.36           H  
ATOM  11396 2HB  LYS A 709      95.437 137.121  37.971  1.00  1.36           H  
ATOM  11397 1HG  LYS A 709      97.714 136.884  38.763  1.00  1.36           H  
ATOM  11398 2HG  LYS A 709      97.950 138.633  38.685  1.00  1.36           H  
ATOM  11399 1HD  LYS A 709      96.131 138.960  40.342  1.00  1.36           H  
ATOM  11400 2HD  LYS A 709      95.874 137.209  40.402  1.00  1.36           H  
ATOM  11401 1HE  LYS A 709      98.155 136.883  41.258  1.00  1.36           H  
ATOM  11402 2HE  LYS A 709      98.456 138.625  41.166  1.00  1.36           H  
ATOM  11403 1HZ  LYS A 709      97.865 137.940  43.380  1.00  1.36           H  
ATOM  11404 2HZ  LYS A 709      96.705 138.946  42.776  1.00  1.36           H  
ATOM  11405 3HZ  LYS A 709      96.427 137.322  42.861  1.00  1.36           H  
ATOM  11406  N   PHE A 710      96.552 135.446  35.948  1.00  1.29           N  
ATOM  11407  CA  PHE A 710      97.071 134.099  35.713  1.00  1.29           C  
ATOM  11408  C   PHE A 710      97.937 134.120  34.451  1.00  1.29           C  
ATOM  11409  O   PHE A 710      99.044 133.571  34.416  1.00  1.29           O  
ATOM  11410  CB  PHE A 710      95.919 133.121  35.628  1.00  1.29           C  
ATOM  11411  CG  PHE A 710      96.264 131.681  35.560  1.00  1.29           C  
ATOM  11412  CD1 PHE A 710      96.647 131.014  36.703  1.00  1.29           C  
ATOM  11413  CD2 PHE A 710      96.155 130.972  34.397  1.00  1.29           C  
ATOM  11414  CE1 PHE A 710      96.928 129.675  36.662  1.00  1.29           C  
ATOM  11415  CE2 PHE A 710      96.412 129.644  34.369  1.00  1.29           C  
ATOM  11416  CZ  PHE A 710      96.809 128.994  35.485  1.00  1.29           C  
ATOM  11417  H   PHE A 710      95.539 135.576  36.004  1.00  1.29           H  
ATOM  11418  HA  PHE A 710      97.697 133.812  36.550  1.00  1.29           H  
ATOM  11419 1HB  PHE A 710      95.266 133.276  36.476  1.00  1.29           H  
ATOM  11420 2HB  PHE A 710      95.349 133.365  34.748  1.00  1.29           H  
ATOM  11421  HD1 PHE A 710      96.727 131.560  37.641  1.00  1.29           H  
ATOM  11422  HD2 PHE A 710      95.848 131.481  33.492  1.00  1.29           H  
ATOM  11423  HE1 PHE A 710      97.236 129.150  37.573  1.00  1.29           H  
ATOM  11424  HE2 PHE A 710      96.296 129.100  33.459  1.00  1.29           H  
ATOM  11425  HZ  PHE A 710      97.020 127.939  35.444  1.00  1.29           H  
ATOM  11426  N   ILE A 711      97.453 134.783  33.401  1.00  1.27           N  
ATOM  11427  CA  ILE A 711      98.266 134.904  32.197  1.00  1.27           C  
ATOM  11428  C   ILE A 711      99.605 135.570  32.474  1.00  1.27           C  
ATOM  11429  O   ILE A 711     100.644 135.060  32.031  1.00  1.27           O  
ATOM  11430  CB  ILE A 711      97.528 135.674  31.087  1.00  1.27           C  
ATOM  11431  CG1 ILE A 711      96.387 134.815  30.514  1.00  1.27           C  
ATOM  11432  CG2 ILE A 711      98.498 136.238  30.058  1.00  1.27           C  
ATOM  11433  CD1 ILE A 711      95.455 135.591  29.610  1.00  1.27           C  
ATOM  11434  H   ILE A 711      96.521 135.201  33.449  1.00  1.27           H  
ATOM  11435  HA  ILE A 711      98.461 133.905  31.824  1.00  1.27           H  
ATOM  11436  HB  ILE A 711      97.031 136.517  31.538  1.00  1.27           H  
ATOM  11437 1HG1 ILE A 711      96.821 133.996  29.945  1.00  1.27           H  
ATOM  11438 2HG1 ILE A 711      95.812 134.398  31.337  1.00  1.27           H  
ATOM  11439 1HG2 ILE A 711      97.944 136.808  29.316  1.00  1.27           H  
ATOM  11440 2HG2 ILE A 711      99.214 136.893  30.548  1.00  1.27           H  
ATOM  11441 3HG2 ILE A 711      99.021 135.471  29.589  1.00  1.27           H  
ATOM  11442 1HD1 ILE A 711      94.683 134.963  29.218  1.00  1.27           H  
ATOM  11443 2HD1 ILE A 711      95.010 136.384  30.170  1.00  1.27           H  
ATOM  11444 3HD1 ILE A 711      96.025 136.001  28.779  1.00  1.27           H  
ATOM  11445  N   ASP A 712      99.599 136.678  33.223  1.00  1.29           N  
ATOM  11446  CA  ASP A 712     100.844 137.363  33.571  1.00  1.29           C  
ATOM  11447  C   ASP A 712     101.781 136.493  34.419  1.00  1.29           C  
ATOM  11448  O   ASP A 712     103.005 136.533  34.239  1.00  1.29           O  
ATOM  11449  CB  ASP A 712     100.560 138.694  34.279  1.00  1.29           C  
ATOM  11450  CG  ASP A 712     100.059 139.802  33.319  1.00  1.29           C  
ATOM  11451  OD1 ASP A 712     100.189 139.641  32.124  1.00  1.29           O  
ATOM  11452  OD2 ASP A 712      99.583 140.806  33.800  1.00  1.29           O  
ATOM  11453  H   ASP A 712      98.702 137.048  33.547  1.00  1.29           H  
ATOM  11454  HA  ASP A 712     101.362 137.596  32.642  1.00  1.29           H  
ATOM  11455 1HB  ASP A 712      99.795 138.531  35.040  1.00  1.29           H  
ATOM  11456 2HB  ASP A 712     101.458 139.038  34.785  1.00  1.29           H  
ATOM  11457  N   ILE A 713     101.219 135.672  35.310  1.00  1.33           N  
ATOM  11458  CA  ILE A 713     102.025 134.792  36.152  1.00  1.33           C  
ATOM  11459  C   ILE A 713     102.796 133.767  35.331  1.00  1.33           C  
ATOM  11460  O   ILE A 713     103.988 133.547  35.574  1.00  1.33           O  
ATOM  11461  CB  ILE A 713     101.171 134.048  37.198  1.00  1.33           C  
ATOM  11462  CG1 ILE A 713     100.631 135.031  38.243  1.00  1.33           C  
ATOM  11463  CG2 ILE A 713     101.997 132.949  37.865  1.00  1.33           C  
ATOM  11464  CD1 ILE A 713      99.558 134.440  39.123  1.00  1.33           C  
ATOM  11465  H   ILE A 713     100.205 135.692  35.428  1.00  1.33           H  
ATOM  11466  HA  ILE A 713     102.744 135.406  36.687  1.00  1.33           H  
ATOM  11467  HB  ILE A 713     100.313 133.600  36.703  1.00  1.33           H  
ATOM  11468 1HG1 ILE A 713     101.456 135.351  38.877  1.00  1.33           H  
ATOM  11469 2HG1 ILE A 713     100.231 135.902  37.740  1.00  1.33           H  
ATOM  11470 1HG2 ILE A 713     101.379 132.419  38.587  1.00  1.33           H  
ATOM  11471 2HG2 ILE A 713     102.351 132.250  37.112  1.00  1.33           H  
ATOM  11472 3HG2 ILE A 713     102.851 133.392  38.373  1.00  1.33           H  
ATOM  11473 1HD1 ILE A 713      99.231 135.183  39.842  1.00  1.33           H  
ATOM  11474 2HD1 ILE A 713      98.718 134.133  38.520  1.00  1.33           H  
ATOM  11475 3HD1 ILE A 713      99.957 133.577  39.652  1.00  1.33           H  
ATOM  11476  N   TYR A 714     102.122 133.149  34.357  1.00  1.40           N  
ATOM  11477  CA  TYR A 714     102.763 132.130  33.528  1.00  1.40           C  
ATOM  11478  C   TYR A 714     103.251 132.631  32.163  1.00  1.40           C  
ATOM  11479  O   TYR A 714     103.856 131.859  31.414  1.00  1.40           O  
ATOM  11480  CB  TYR A 714     101.794 130.967  33.334  1.00  1.40           C  
ATOM  11481  CG  TYR A 714     101.496 130.229  34.617  1.00  1.40           C  
ATOM  11482  CD1 TYR A 714     100.483 130.667  35.441  1.00  1.40           C  
ATOM  11483  CD2 TYR A 714     102.250 129.122  34.980  1.00  1.40           C  
ATOM  11484  CE1 TYR A 714     100.231 130.020  36.620  1.00  1.40           C  
ATOM  11485  CE2 TYR A 714     101.982 128.467  36.166  1.00  1.40           C  
ATOM  11486  CZ  TYR A 714     100.976 128.920  36.980  1.00  1.40           C  
ATOM  11487  OH  TYR A 714     100.717 128.289  38.159  1.00  1.40           O  
ATOM  11488  H   TYR A 714     101.133 133.375  34.222  1.00  1.40           H  
ATOM  11489  HA  TYR A 714     103.636 131.762  34.064  1.00  1.40           H  
ATOM  11490 1HB  TYR A 714     100.866 131.357  32.946  1.00  1.40           H  
ATOM  11491 2HB  TYR A 714     102.192 130.262  32.607  1.00  1.40           H  
ATOM  11492  HD1 TYR A 714      99.895 131.530  35.170  1.00  1.40           H  
ATOM  11493  HD2 TYR A 714     103.053 128.776  34.336  1.00  1.40           H  
ATOM  11494  HE1 TYR A 714      99.449 130.381  37.274  1.00  1.40           H  
ATOM  11495  HE2 TYR A 714     102.569 127.605  36.463  1.00  1.40           H  
ATOM  11496  HH  TYR A 714     101.412 127.650  38.328  1.00  1.40           H  
ATOM  11497  N   GLN A 715     103.023 133.917  31.864  1.00  1.47           N  
ATOM  11498  CA  GLN A 715     103.420 134.592  30.622  1.00  1.47           C  
ATOM  11499  C   GLN A 715     102.947 133.888  29.353  1.00  1.47           C  
ATOM  11500  O   GLN A 715     103.698 133.755  28.384  1.00  1.47           O  
ATOM  11501  CB  GLN A 715     104.943 134.781  30.576  1.00  1.47           C  
ATOM  11502  CG  GLN A 715     105.515 135.749  31.618  1.00  1.47           C  
ATOM  11503  CD  GLN A 715     105.231 137.232  31.292  1.00  1.47           C  
ATOM  11504  OE1 GLN A 715     105.756 137.764  30.305  1.00  1.47           O  
ATOM  11505  NE2 GLN A 715     104.422 137.893  32.111  1.00  1.47           N  
ATOM  11506  H   GLN A 715     102.486 134.477  32.521  1.00  1.47           H  
ATOM  11507  HA  GLN A 715     102.962 135.582  30.632  1.00  1.47           H  
ATOM  11508 1HB  GLN A 715     105.422 133.838  30.736  1.00  1.47           H  
ATOM  11509 2HB  GLN A 715     105.239 135.129  29.589  1.00  1.47           H  
ATOM  11510 1HG  GLN A 715     105.051 135.527  32.585  1.00  1.47           H  
ATOM  11511 2HG  GLN A 715     106.592 135.608  31.679  1.00  1.47           H  
ATOM  11512 1HE2 GLN A 715     104.208 138.853  31.941  1.00  1.47           H  
ATOM  11513 2HE2 GLN A 715     103.996 137.418  32.910  1.00  1.47           H  
ATOM  11514  N   VAL A 716     101.691 133.462  29.357  1.00  1.52           N  
ATOM  11515  CA  VAL A 716     101.094 132.815  28.182  1.00  1.52           C  
ATOM  11516  C   VAL A 716      99.819 133.531  27.802  1.00  1.52           C  
ATOM  11517  O   VAL A 716      98.820 133.447  28.505  1.00  1.52           O  
ATOM  11518  CB  VAL A 716     100.786 131.332  28.440  1.00  1.52           C  
ATOM  11519  CG1 VAL A 716     100.127 130.690  27.230  1.00  1.52           C  
ATOM  11520  CG2 VAL A 716     102.059 130.570  28.782  1.00  1.52           C  
ATOM  11521  H   VAL A 716     101.147 133.645  30.204  1.00  1.52           H  
ATOM  11522  HA  VAL A 716     101.797 132.883  27.349  1.00  1.52           H  
ATOM  11523  HB  VAL A 716     100.130 131.280  29.224  1.00  1.52           H  
ATOM  11524 1HG1 VAL A 716      99.899 129.646  27.451  1.00  1.52           H  
ATOM  11525 2HG1 VAL A 716      99.207 131.209  26.994  1.00  1.52           H  
ATOM  11526 3HG1 VAL A 716     100.795 130.737  26.404  1.00  1.52           H  
ATOM  11527 1HG2 VAL A 716     101.820 129.528  28.983  1.00  1.52           H  
ATOM  11528 2HG2 VAL A 716     102.756 130.627  27.943  1.00  1.52           H  
ATOM  11529 3HG2 VAL A 716     102.506 130.997  29.652  1.00  1.52           H  
ATOM  11530  N   ARG A 717      99.823 134.165  26.639  1.00  1.54           N  
ATOM  11531  CA  ARG A 717      98.719 135.022  26.204  1.00  1.54           C  
ATOM  11532  C   ARG A 717      97.330 134.373  26.162  1.00  1.54           C  
ATOM  11533  O   ARG A 717      96.324 135.076  26.274  1.00  1.54           O  
ATOM  11534  CB  ARG A 717      99.072 135.595  24.842  1.00  1.54           C  
ATOM  11535  CG  ARG A 717      99.223 134.567  23.730  1.00  1.54           C  
ATOM  11536  CD  ARG A 717      99.678 135.182  22.459  1.00  1.54           C  
ATOM  11537  NE  ARG A 717      99.858 134.189  21.404  1.00  1.54           N  
ATOM  11538  CZ  ARG A 717     100.066 134.489  20.105  1.00  1.54           C  
ATOM  11539  NH1 ARG A 717     100.112 135.751  19.715  1.00  1.54           N  
ATOM  11540  NH2 ARG A 717     100.219 133.524  19.219  1.00  1.54           N  
ATOM  11541  H   ARG A 717     100.661 134.131  26.076  1.00  1.54           H  
ATOM  11542  HA  ARG A 717      98.665 135.856  26.904  1.00  1.54           H  
ATOM  11543 1HB  ARG A 717      98.291 136.286  24.528  1.00  1.54           H  
ATOM  11544 2HB  ARG A 717     100.002 136.158  24.908  1.00  1.54           H  
ATOM  11545 1HG  ARG A 717      99.942 133.799  24.018  1.00  1.54           H  
ATOM  11546 2HG  ARG A 717      98.275 134.109  23.537  1.00  1.54           H  
ATOM  11547 1HD  ARG A 717      98.938 135.905  22.125  1.00  1.54           H  
ATOM  11548 2HD  ARG A 717     100.632 135.681  22.621  1.00  1.54           H  
ATOM  11549  HE  ARG A 717      99.872 133.189  21.677  1.00  1.54           H  
ATOM  11550 1HH1 ARG A 717      99.993 136.493  20.391  1.00  1.54           H  
ATOM  11551 2HH1 ARG A 717     100.266 135.972  18.743  1.00  1.54           H  
ATOM  11552 1HH2 ARG A 717     100.154 132.540  19.517  1.00  1.54           H  
ATOM  11553 2HH2 ARG A 717     100.375 133.743  18.251  1.00  1.54           H  
ATOM  11554  N   GLU A 718      97.272 133.056  26.018  1.00  1.52           N  
ATOM  11555  CA  GLU A 718      96.000 132.354  26.000  1.00  1.52           C  
ATOM  11556  C   GLU A 718      95.810 131.548  27.280  1.00  1.52           C  
ATOM  11557  O   GLU A 718      96.332 130.437  27.441  1.00  1.52           O  
ATOM  11558  CB  GLU A 718      95.856 131.467  24.771  1.00  1.52           C  
ATOM  11559  CG  GLU A 718      95.665 132.210  23.448  1.00  1.52           C  
ATOM  11560  CD  GLU A 718      94.294 132.875  23.317  1.00  1.52           C  
ATOM  11561  OE1 GLU A 718      93.359 132.412  23.923  1.00  1.52           O  
ATOM  11562  OE2 GLU A 718      94.188 133.846  22.581  1.00  1.52           O  
ATOM  11563  H   GLU A 718      98.134 132.541  25.939  1.00  1.52           H  
ATOM  11564  HA  GLU A 718      95.201 133.094  25.957  1.00  1.52           H  
ATOM  11565 1HB  GLU A 718      96.752 130.856  24.673  1.00  1.52           H  
ATOM  11566 2HB  GLU A 718      95.010 130.793  24.903  1.00  1.52           H  
ATOM  11567 1HG  GLU A 718      96.414 132.967  23.360  1.00  1.52           H  
ATOM  11568 2HG  GLU A 718      95.807 131.508  22.628  1.00  1.52           H  
ATOM  11569  N   TYR A 719      94.966 132.093  28.145  1.00  1.46           N  
ATOM  11570  CA  TYR A 719      94.647 131.535  29.451  1.00  1.46           C  
ATOM  11571  C   TYR A 719      94.263 130.070  29.346  1.00  1.46           C  
ATOM  11572  O   TYR A 719      94.710 129.236  30.142  1.00  1.46           O  
ATOM  11573  CB  TYR A 719      93.457 132.259  30.035  1.00  1.46           C  
ATOM  11574  CG  TYR A 719      93.035 131.759  31.327  1.00  1.46           C  
ATOM  11575  CD1 TYR A 719      93.471 132.355  32.467  1.00  1.46           C  
ATOM  11576  CD2 TYR A 719      92.222 130.666  31.389  1.00  1.46           C  
ATOM  11577  CE1 TYR A 719      93.073 131.856  33.668  1.00  1.46           C  
ATOM  11578  CE2 TYR A 719      91.858 130.179  32.570  1.00  1.46           C  
ATOM  11579  CZ  TYR A 719      92.283 130.774  33.706  1.00  1.46           C  
ATOM  11580  OH  TYR A 719      91.937 130.294  34.882  1.00  1.46           O  
ATOM  11581  H   TYR A 719      94.569 132.991  27.896  1.00  1.46           H  
ATOM  11582  HA  TYR A 719      95.515 131.629  30.099  1.00  1.46           H  
ATOM  11583 1HB  TYR A 719      93.666 133.297  30.148  1.00  1.46           H  
ATOM  11584 2HB  TYR A 719      92.633 132.157  29.350  1.00  1.46           H  
ATOM  11585  HD1 TYR A 719      94.119 133.218  32.417  1.00  1.46           H  
ATOM  11586  HD2 TYR A 719      91.873 130.179  30.485  1.00  1.46           H  
ATOM  11587  HE1 TYR A 719      93.398 132.313  34.595  1.00  1.46           H  
ATOM  11588  HE2 TYR A 719      91.236 129.306  32.601  1.00  1.46           H  
ATOM  11589  HH  TYR A 719      91.472 129.448  34.778  1.00  1.46           H  
ATOM  11590  N   GLU A 720      93.396 129.769  28.374  1.00  1.37           N  
ATOM  11591  CA  GLU A 720      92.911 128.417  28.160  1.00  1.37           C  
ATOM  11592  C   GLU A 720      94.023 127.432  27.901  1.00  1.37           C  
ATOM  11593  O   GLU A 720      93.932 126.278  28.301  1.00  1.37           O  
ATOM  11594  CB  GLU A 720      91.926 128.337  26.992  1.00  1.37           C  
ATOM  11595  CG  GLU A 720      91.422 126.893  26.740  1.00  1.37           C  
ATOM  11596  CD  GLU A 720      90.381 126.755  25.654  1.00  1.37           C  
ATOM  11597  OE1 GLU A 720      89.994 127.743  25.084  1.00  1.37           O  
ATOM  11598  OE2 GLU A 720      89.985 125.640  25.393  1.00  1.37           O  
ATOM  11599  H   GLU A 720      93.080 130.507  27.762  1.00  1.37           H  
ATOM  11600  HA  GLU A 720      92.390 128.101  29.064  1.00  1.37           H  
ATOM  11601 1HB  GLU A 720      91.064 128.970  27.200  1.00  1.37           H  
ATOM  11602 2HB  GLU A 720      92.396 128.710  26.083  1.00  1.37           H  
ATOM  11603 1HG  GLU A 720      92.281 126.278  26.468  1.00  1.37           H  
ATOM  11604 2HG  GLU A 720      91.016 126.497  27.672  1.00  1.37           H  
ATOM  11605  N   HIS A 721      95.075 127.851  27.214  1.00  1.28           N  
ATOM  11606  CA  HIS A 721      96.116 126.905  26.886  1.00  1.28           C  
ATOM  11607  C   HIS A 721      96.856 126.559  28.166  1.00  1.28           C  
ATOM  11608  O   HIS A 721      97.234 125.404  28.399  1.00  1.28           O  
ATOM  11609  CB  HIS A 721      97.065 127.503  25.859  1.00  1.28           C  
ATOM  11610  CG  HIS A 721      96.386 127.834  24.583  1.00  1.28           C  
ATOM  11611  ND1 HIS A 721      97.068 128.226  23.474  1.00  1.28           N  
ATOM  11612  CD2 HIS A 721      95.075 127.886  24.257  1.00  1.28           C  
ATOM  11613  CE1 HIS A 721      96.221 128.491  22.500  1.00  1.28           C  
ATOM  11614  NE2 HIS A 721      94.999 128.291  22.947  1.00  1.28           N  
ATOM  11615  H   HIS A 721      95.181 128.828  26.951  1.00  1.28           H  
ATOM  11616  HA  HIS A 721      95.687 125.992  26.484  1.00  1.28           H  
ATOM  11617 1HB  HIS A 721      97.521 128.409  26.254  1.00  1.28           H  
ATOM  11618 2HB  HIS A 721      97.853 126.808  25.629  1.00  1.28           H  
ATOM  11619  HD1 HIS A 721      98.054 128.322  23.406  1.00  1.28           H  
ATOM  11620  HD2 HIS A 721      94.165 127.679  24.813  1.00  1.28           H  
ATOM  11621  HE1 HIS A 721      96.584 128.821  21.531  1.00  1.28           H  
ATOM  11622  N   ILE A 722      97.025 127.562  29.033  1.00  1.21           N  
ATOM  11623  CA  ILE A 722      97.748 127.331  30.272  1.00  1.21           C  
ATOM  11624  C   ILE A 722      96.935 126.358  31.107  1.00  1.21           C  
ATOM  11625  O   ILE A 722      97.434 125.357  31.611  1.00  1.21           O  
ATOM  11626  CB  ILE A 722      97.866 128.578  31.162  1.00  1.21           C  
ATOM  11627  CG1 ILE A 722      98.598 129.666  30.578  1.00  1.21           C  
ATOM  11628  CG2 ILE A 722      98.663 128.182  32.411  1.00  1.21           C  
ATOM  11629  CD1 ILE A 722      98.399 130.973  31.401  1.00  1.21           C  
ATOM  11630  H   ILE A 722      96.673 128.495  28.790  1.00  1.21           H  
ATOM  11631  HA  ILE A 722      98.735 126.902  30.053  1.00  1.21           H  
ATOM  11632  HB  ILE A 722      96.880 128.940  31.410  1.00  1.21           H  
ATOM  11633 1HG1 ILE A 722      99.655 129.410  30.548  1.00  1.21           H  
ATOM  11634 2HG1 ILE A 722      98.243 129.836  29.557  1.00  1.21           H  
ATOM  11635 1HG2 ILE A 722      98.775 129.033  33.074  1.00  1.21           H  
ATOM  11636 2HG2 ILE A 722      98.150 127.403  32.910  1.00  1.21           H  
ATOM  11637 3HG2 ILE A 722      99.654 127.834  32.115  1.00  1.21           H  
ATOM  11638 1HD1 ILE A 722      98.946 131.794  30.962  1.00  1.21           H  
ATOM  11639 2HD1 ILE A 722      97.345 131.224  31.421  1.00  1.21           H  
ATOM  11640 3HD1 ILE A 722      98.742 130.823  32.418  1.00  1.21           H  
ATOM  11641  N   THR A 723      95.644 126.670  31.246  1.00  1.17           N  
ATOM  11642  CA  THR A 723      94.771 125.883  32.097  1.00  1.17           C  
ATOM  11643  C   THR A 723      94.584 124.454  31.562  1.00  1.17           C  
ATOM  11644  O   THR A 723      94.554 123.500  32.347  1.00  1.17           O  
ATOM  11645  CB  THR A 723      93.441 126.582  32.328  1.00  1.17           C  
ATOM  11646  OG1 THR A 723      93.685 127.864  32.884  1.00  1.17           O  
ATOM  11647  CG2 THR A 723      92.722 125.812  33.372  1.00  1.17           C  
ATOM  11648  H   THR A 723      95.281 127.499  30.773  1.00  1.17           H  
ATOM  11649  HA  THR A 723      95.237 125.805  33.071  1.00  1.17           H  
ATOM  11650  HB  THR A 723      92.860 126.654  31.402  1.00  1.17           H  
ATOM  11651  HG1 THR A 723      94.068 128.437  32.199  1.00  1.17           H  
ATOM  11652 1HG2 THR A 723      91.764 126.291  33.595  1.00  1.17           H  
ATOM  11653 2HG2 THR A 723      92.567 124.821  33.018  1.00  1.17           H  
ATOM  11654 3HG2 THR A 723      93.330 125.782  34.267  1.00  1.17           H  
ATOM  11655  N   GLN A 724      94.441 124.278  30.239  1.00  1.15           N  
ATOM  11656  CA  GLN A 724      94.321 122.919  29.713  1.00  1.15           C  
ATOM  11657  C   GLN A 724      95.608 122.148  30.046  1.00  1.15           C  
ATOM  11658  O   GLN A 724      95.546 120.961  30.385  1.00  1.15           O  
ATOM  11659  CB  GLN A 724      94.098 122.911  28.190  1.00  1.15           C  
ATOM  11660  CG  GLN A 724      92.755 123.375  27.647  1.00  1.15           C  
ATOM  11661  CD  GLN A 724      91.651 122.404  27.906  1.00  1.15           C  
ATOM  11662  OE1 GLN A 724      91.800 121.192  27.709  1.00  1.15           O  
ATOM  11663  NE2 GLN A 724      90.520 122.919  28.335  1.00  1.15           N  
ATOM  11664  H   GLN A 724      94.418 125.073  29.601  1.00  1.15           H  
ATOM  11665  HA  GLN A 724      93.483 122.423  30.199  1.00  1.15           H  
ATOM  11666 1HB  GLN A 724      94.872 123.522  27.727  1.00  1.15           H  
ATOM  11667 2HB  GLN A 724      94.191 121.900  27.837  1.00  1.15           H  
ATOM  11668 1HG  GLN A 724      92.490 124.304  28.134  1.00  1.15           H  
ATOM  11669 2HG  GLN A 724      92.830 123.527  26.575  1.00  1.15           H  
ATOM  11670 1HE2 GLN A 724      89.739 122.326  28.522  1.00  1.15           H  
ATOM  11671 2HE2 GLN A 724      90.438 123.912  28.463  1.00  1.15           H  
ATOM  11672  N   TYR A 725      96.766 122.835  30.001  1.00  1.16           N  
ATOM  11673  CA  TYR A 725      98.041 122.238  30.384  1.00  1.16           C  
ATOM  11674  C   TYR A 725      97.999 121.791  31.836  1.00  1.16           C  
ATOM  11675  O   TYR A 725      98.433 120.682  32.158  1.00  1.16           O  
ATOM  11676  CB  TYR A 725      99.238 123.143  30.075  1.00  1.16           C  
ATOM  11677  CG  TYR A 725     100.507 122.580  30.596  1.00  1.16           C  
ATOM  11678  CD1 TYR A 725     101.054 121.428  30.055  1.00  1.16           C  
ATOM  11679  CD2 TYR A 725     101.149 123.233  31.603  1.00  1.16           C  
ATOM  11680  CE1 TYR A 725     102.227 120.928  30.559  1.00  1.16           C  
ATOM  11681  CE2 TYR A 725     102.318 122.741  32.086  1.00  1.16           C  
ATOM  11682  CZ  TYR A 725     102.865 121.603  31.591  1.00  1.16           C  
ATOM  11683  OH  TYR A 725     104.047 121.142  32.134  1.00  1.16           O  
ATOM  11684  H   TYR A 725      96.775 123.803  29.676  1.00  1.16           H  
ATOM  11685  HA  TYR A 725      98.185 121.339  29.790  1.00  1.16           H  
ATOM  11686 1HB  TYR A 725      99.336 123.288  29.014  1.00  1.16           H  
ATOM  11687 2HB  TYR A 725      99.103 124.108  30.512  1.00  1.16           H  
ATOM  11688  HD1 TYR A 725     100.552 120.910  29.258  1.00  1.16           H  
ATOM  11689  HD2 TYR A 725     100.722 124.149  32.021  1.00  1.16           H  
ATOM  11690  HE1 TYR A 725     102.641 120.016  30.147  1.00  1.16           H  
ATOM  11691  HE2 TYR A 725     102.808 123.254  32.868  1.00  1.16           H  
ATOM  11692  HH  TYR A 725     104.263 120.273  31.771  1.00  1.16           H  
ATOM  11693  N   LEU A 726      97.490 122.644  32.729  1.00  1.19           N  
ATOM  11694  CA  LEU A 726      97.395 122.246  34.132  1.00  1.19           C  
ATOM  11695  C   LEU A 726      96.595 120.949  34.279  1.00  1.19           C  
ATOM  11696  O   LEU A 726      96.990 120.046  35.029  1.00  1.19           O  
ATOM  11697  CB  LEU A 726      96.608 123.292  34.937  1.00  1.19           C  
ATOM  11698  CG  LEU A 726      97.316 124.429  35.594  1.00  1.19           C  
ATOM  11699  CD1 LEU A 726      98.042 125.259  34.628  1.00  1.19           C  
ATOM  11700  CD2 LEU A 726      96.258 125.270  36.260  1.00  1.19           C  
ATOM  11701  H   LEU A 726      97.186 123.566  32.417  1.00  1.19           H  
ATOM  11702  HA  LEU A 726      98.394 122.102  34.534  1.00  1.19           H  
ATOM  11703 1HB  LEU A 726      95.890 123.738  34.290  1.00  1.19           H  
ATOM  11704 2HB  LEU A 726      96.056 122.766  35.714  1.00  1.19           H  
ATOM  11705  HG  LEU A 726      98.021 124.040  36.295  1.00  1.19           H  
ATOM  11706 1HD1 LEU A 726      98.536 126.082  35.142  1.00  1.19           H  
ATOM  11707 2HD1 LEU A 726      98.770 124.685  34.088  1.00  1.19           H  
ATOM  11708 3HD1 LEU A 726      97.326 125.639  33.954  1.00  1.19           H  
ATOM  11709 1HD2 LEU A 726      96.721 126.104  36.783  1.00  1.19           H  
ATOM  11710 2HD2 LEU A 726      95.577 125.645  35.504  1.00  1.19           H  
ATOM  11711 3HD2 LEU A 726      95.697 124.670  36.958  1.00  1.19           H  
ATOM  11712  N   ARG A 727      95.488 120.841  33.531  1.00  1.25           N  
ATOM  11713  CA  ARG A 727      94.663 119.640  33.590  1.00  1.25           C  
ATOM  11714  C   ARG A 727      95.407 118.424  33.072  1.00  1.25           C  
ATOM  11715  O   ARG A 727      95.349 117.368  33.685  1.00  1.25           O  
ATOM  11716  CB  ARG A 727      93.358 119.834  32.859  1.00  1.25           C  
ATOM  11717  CG  ARG A 727      92.437 120.782  33.572  1.00  1.25           C  
ATOM  11718  CD  ARG A 727      91.121 120.818  32.983  1.00  1.25           C  
ATOM  11719  NE  ARG A 727      90.241 121.689  33.723  1.00  1.25           N  
ATOM  11720  CZ  ARG A 727      89.981 122.956  33.414  1.00  1.25           C  
ATOM  11721  NH1 ARG A 727      90.511 123.504  32.354  1.00  1.25           N  
ATOM  11722  NH2 ARG A 727      89.156 123.633  34.172  1.00  1.25           N  
ATOM  11723  H   ARG A 727      95.211 121.626  32.936  1.00  1.25           H  
ATOM  11724  HA  ARG A 727      94.415 119.457  34.635  1.00  1.25           H  
ATOM  11725 1HB  ARG A 727      93.546 120.230  31.864  1.00  1.25           H  
ATOM  11726 2HB  ARG A 727      92.847 118.883  32.746  1.00  1.25           H  
ATOM  11727 1HG  ARG A 727      92.328 120.460  34.603  1.00  1.25           H  
ATOM  11728 2HG  ARG A 727      92.859 121.789  33.543  1.00  1.25           H  
ATOM  11729 1HD  ARG A 727      91.181 121.178  31.956  1.00  1.25           H  
ATOM  11730 2HD  ARG A 727      90.713 119.825  32.995  1.00  1.25           H  
ATOM  11731  HE  ARG A 727      89.746 121.319  34.545  1.00  1.25           H  
ATOM  11732 1HH1 ARG A 727      91.143 122.967  31.785  1.00  1.25           H  
ATOM  11733 2HH1 ARG A 727      90.255 124.478  32.096  1.00  1.25           H  
ATOM  11734 1HH2 ARG A 727      88.724 123.156  34.970  1.00  1.25           H  
ATOM  11735 2HH2 ARG A 727      88.918 124.596  33.933  1.00  1.25           H  
ATOM  11736  N   PHE A 728      96.165 118.588  31.995  1.00  1.34           N  
ATOM  11737  CA  PHE A 728      97.015 117.529  31.458  1.00  1.34           C  
ATOM  11738  C   PHE A 728      98.013 117.035  32.480  1.00  1.34           C  
ATOM  11739  O   PHE A 728      98.159 115.823  32.707  1.00  1.34           O  
ATOM  11740  CB  PHE A 728      97.764 118.027  30.247  1.00  1.34           C  
ATOM  11741  CG  PHE A 728      98.893 117.168  29.794  1.00  1.34           C  
ATOM  11742  CD1 PHE A 728      98.698 116.027  29.056  1.00  1.34           C  
ATOM  11743  CD2 PHE A 728     100.194 117.548  30.113  1.00  1.34           C  
ATOM  11744  CE1 PHE A 728      99.772 115.274  28.641  1.00  1.34           C  
ATOM  11745  CE2 PHE A 728     101.268 116.800  29.709  1.00  1.34           C  
ATOM  11746  CZ  PHE A 728     101.059 115.658  28.971  1.00  1.34           C  
ATOM  11747  H   PHE A 728      96.146 119.491  31.519  1.00  1.34           H  
ATOM  11748  HA  PHE A 728      96.376 116.697  31.160  1.00  1.34           H  
ATOM  11749 1HB  PHE A 728      97.059 118.093  29.446  1.00  1.34           H  
ATOM  11750 2HB  PHE A 728      98.144 119.014  30.422  1.00  1.34           H  
ATOM  11751  HD1 PHE A 728      97.688 115.727  28.800  1.00  1.34           H  
ATOM  11752  HD2 PHE A 728     100.350 118.459  30.697  1.00  1.34           H  
ATOM  11753  HE1 PHE A 728      99.602 114.373  28.056  1.00  1.34           H  
ATOM  11754  HE2 PHE A 728     102.281 117.109  29.970  1.00  1.34           H  
ATOM  11755  HZ  PHE A 728     101.910 115.061  28.648  1.00  1.34           H  
ATOM  11756  N   ALA A 729      98.716 117.981  33.098  1.00  1.45           N  
ATOM  11757  CA  ALA A 729      99.725 117.645  34.077  1.00  1.45           C  
ATOM  11758  C   ALA A 729      99.092 116.814  35.192  1.00  1.45           C  
ATOM  11759  O   ALA A 729      99.717 115.899  35.723  1.00  1.45           O  
ATOM  11760  CB  ALA A 729     100.362 118.914  34.618  1.00  1.45           C  
ATOM  11761  H   ALA A 729      98.546 118.961  32.868  1.00  1.45           H  
ATOM  11762  HA  ALA A 729     100.489 117.045  33.588  1.00  1.45           H  
ATOM  11763 1HB  ALA A 729     101.135 118.658  35.334  1.00  1.45           H  
ATOM  11764 2HB  ALA A 729     100.802 119.478  33.790  1.00  1.45           H  
ATOM  11765 3HB  ALA A 729      99.598 119.522  35.102  1.00  1.45           H  
ATOM  11766  N   ALA A 730      97.843 117.112  35.540  1.00  1.58           N  
ATOM  11767  CA  ALA A 730      97.152 116.332  36.551  1.00  1.58           C  
ATOM  11768  C   ALA A 730      96.659 114.959  36.035  1.00  1.58           C  
ATOM  11769  O   ALA A 730      97.015 113.898  36.575  1.00  1.58           O  
ATOM  11770  CB  ALA A 730      95.961 117.140  37.029  1.00  1.58           C  
ATOM  11771  H   ALA A 730      97.373 117.913  35.109  1.00  1.58           H  
ATOM  11772  HA  ALA A 730      97.846 116.152  37.367  1.00  1.58           H  
ATOM  11773 1HB  ALA A 730      95.423 116.608  37.784  1.00  1.58           H  
ATOM  11774 2HB  ALA A 730      96.307 118.096  37.421  1.00  1.58           H  
ATOM  11775 3HB  ALA A 730      95.291 117.320  36.197  1.00  1.58           H  
ATOM  11776  N   ILE A 731      95.868 114.996  34.962  1.00  1.72           N  
ATOM  11777  CA  ILE A 731      95.196 113.835  34.394  1.00  1.72           C  
ATOM  11778  C   ILE A 731      96.142 112.799  33.828  1.00  1.72           C  
ATOM  11779  O   ILE A 731      95.992 111.606  34.116  1.00  1.72           O  
ATOM  11780  CB  ILE A 731      94.171 114.299  33.312  1.00  1.72           C  
ATOM  11781  CG1 ILE A 731      93.007 115.058  33.979  1.00  1.72           C  
ATOM  11782  CG2 ILE A 731      93.660 113.171  32.412  1.00  1.72           C  
ATOM  11783  CD1 ILE A 731      92.117 115.788  32.987  1.00  1.72           C  
ATOM  11784  H   ILE A 731      95.691 115.892  34.532  1.00  1.72           H  
ATOM  11785  HA  ILE A 731      94.639 113.371  35.189  1.00  1.72           H  
ATOM  11786  HB  ILE A 731      94.680 115.025  32.676  1.00  1.72           H  
ATOM  11787 1HG1 ILE A 731      92.396 114.356  34.544  1.00  1.72           H  
ATOM  11788 2HG1 ILE A 731      93.424 115.790  34.674  1.00  1.72           H  
ATOM  11789 1HG2 ILE A 731      92.988 113.587  31.669  1.00  1.72           H  
ATOM  11790 2HG2 ILE A 731      94.505 112.718  31.920  1.00  1.72           H  
ATOM  11791 3HG2 ILE A 731      93.135 112.440  32.970  1.00  1.72           H  
ATOM  11792 1HD1 ILE A 731      91.322 116.312  33.506  1.00  1.72           H  
ATOM  11793 2HD1 ILE A 731      92.719 116.504  32.436  1.00  1.72           H  
ATOM  11794 3HD1 ILE A 731      91.685 115.079  32.297  1.00  1.72           H  
ATOM  11795  N   GLN A 732      97.115 113.237  33.034  1.00  1.83           N  
ATOM  11796  CA  GLN A 732      98.061 112.316  32.438  1.00  1.83           C  
ATOM  11797  C   GLN A 732      99.320 112.222  33.289  1.00  1.83           C  
ATOM  11798  O   GLN A 732      99.791 111.125  33.611  1.00  1.83           O  
ATOM  11799  CB  GLN A 732      98.426 112.789  31.032  1.00  1.83           C  
ATOM  11800  CG  GLN A 732      99.251 111.815  30.210  1.00  1.83           C  
ATOM  11801  CD  GLN A 732      98.474 110.550  29.859  1.00  1.83           C  
ATOM  11802  OE1 GLN A 732      97.328 110.634  29.397  1.00  1.83           O  
ATOM  11803  NE2 GLN A 732      99.087 109.388  30.052  1.00  1.83           N  
ATOM  11804  H   GLN A 732      97.219 114.232  32.845  1.00  1.83           H  
ATOM  11805  HA  GLN A 732      97.618 111.337  32.377  1.00  1.83           H  
ATOM  11806 1HB  GLN A 732      97.517 113.017  30.477  1.00  1.83           H  
ATOM  11807 2HB  GLN A 732      98.994 113.719  31.110  1.00  1.83           H  
ATOM  11808 1HG  GLN A 732      99.558 112.296  29.288  1.00  1.83           H  
ATOM  11809 2HG  GLN A 732     100.127 111.528  30.793  1.00  1.83           H  
ATOM  11810 1HE2 GLN A 732      98.607 108.523  29.831  1.00  1.83           H  
ATOM  11811 2HE2 GLN A 732     100.015 109.365  30.420  1.00  1.83           H  
ATOM  11812  N   GLY A 733      99.820 113.380  33.725  1.00  1.90           N  
ATOM  11813  CA  GLY A 733     101.065 113.438  34.490  1.00  1.90           C  
ATOM  11814  C   GLY A 733     101.046 112.645  35.801  1.00  1.90           C  
ATOM  11815  O   GLY A 733     102.075 112.090  36.193  1.00  1.90           O  
ATOM  11816  H   GLY A 733      99.348 114.252  33.477  1.00  1.90           H  
ATOM  11817 1HA  GLY A 733     101.872 113.062  33.862  1.00  1.90           H  
ATOM  11818 2HA  GLY A 733     101.314 114.475  34.696  1.00  1.90           H  
ATOM  11819  N   VAL A 734      99.894 112.577  36.478  1.00  1.88           N  
ATOM  11820  CA  VAL A 734      99.821 111.837  37.725  1.00  1.88           C  
ATOM  11821  C   VAL A 734      99.053 110.538  37.568  1.00  1.88           C  
ATOM  11822  O   VAL A 734      99.539 109.476  37.956  1.00  1.88           O  
ATOM  11823  CB  VAL A 734      99.135 112.661  38.816  1.00  1.88           C  
ATOM  11824  CG1 VAL A 734      99.016 111.834  40.086  1.00  1.88           C  
ATOM  11825  CG2 VAL A 734      99.881 113.886  39.046  1.00  1.88           C  
ATOM  11826  H   VAL A 734      99.060 113.067  36.158  1.00  1.88           H  
ATOM  11827  HA  VAL A 734     100.833 111.604  38.053  1.00  1.88           H  
ATOM  11828  HB  VAL A 734      98.151 112.915  38.496  1.00  1.88           H  
ATOM  11829 1HG1 VAL A 734      98.505 112.414  40.847  1.00  1.88           H  
ATOM  11830 2HG1 VAL A 734      98.447 110.929  39.882  1.00  1.88           H  
ATOM  11831 3HG1 VAL A 734     100.009 111.562  40.433  1.00  1.88           H  
ATOM  11832 1HG2 VAL A 734      99.378 114.468  39.806  1.00  1.88           H  
ATOM  11833 2HG2 VAL A 734     100.892 113.653  39.371  1.00  1.88           H  
ATOM  11834 3HG2 VAL A 734      99.912 114.445  38.109  1.00  1.88           H  
ATOM  11835  N   MET A 735      97.841 110.607  37.022  1.00  1.80           N  
ATOM  11836  CA  MET A 735      97.042 109.387  36.956  1.00  1.80           C  
ATOM  11837  C   MET A 735      97.152 108.537  35.678  1.00  1.80           C  
ATOM  11838  O   MET A 735      96.510 107.494  35.598  1.00  1.80           O  
ATOM  11839  CB  MET A 735      95.585 109.721  37.208  1.00  1.80           C  
ATOM  11840  CG  MET A 735      95.240 110.089  38.680  1.00  1.80           C  
ATOM  11841  SD  MET A 735      95.655 111.803  39.154  1.00  1.80           S  
ATOM  11842  CE  MET A 735      95.245 111.902  40.914  1.00  1.80           C  
ATOM  11843  H   MET A 735      97.476 111.506  36.701  1.00  1.80           H  
ATOM  11844  HA  MET A 735      97.366 108.745  37.775  1.00  1.80           H  
ATOM  11845 1HB  MET A 735      95.328 110.534  36.555  1.00  1.80           H  
ATOM  11846 2HB  MET A 735      94.966 108.875  36.927  1.00  1.80           H  
ATOM  11847 1HG  MET A 735      94.168 109.942  38.833  1.00  1.80           H  
ATOM  11848 2HG  MET A 735      95.772 109.417  39.338  1.00  1.80           H  
ATOM  11849 1HE  MET A 735      95.461 112.902  41.282  1.00  1.80           H  
ATOM  11850 2HE  MET A 735      94.188 111.681  41.066  1.00  1.80           H  
ATOM  11851 3HE  MET A 735      95.845 111.185  41.469  1.00  1.80           H  
ATOM  11852  N   GLY A 736      97.978 108.911  34.697  1.00  1.68           N  
ATOM  11853  CA  GLY A 736      98.107 108.074  33.504  1.00  1.68           C  
ATOM  11854  C   GLY A 736      97.037 108.266  32.419  1.00  1.68           C  
ATOM  11855  O   GLY A 736      97.038 107.526  31.429  1.00  1.68           O  
ATOM  11856  H   GLY A 736      98.527 109.768  34.734  1.00  1.68           H  
ATOM  11857 1HA  GLY A 736      99.085 108.270  33.063  1.00  1.68           H  
ATOM  11858 2HA  GLY A 736      98.116 107.030  33.811  1.00  1.68           H  
ATOM  11859  N   GLY A 737      96.144 109.242  32.592  1.00  1.55           N  
ATOM  11860  CA  GLY A 737      95.076 109.510  31.637  1.00  1.55           C  
ATOM  11861  C   GLY A 737      93.727 108.955  32.075  1.00  1.55           C  
ATOM  11862  O   GLY A 737      93.644 107.940  32.758  1.00  1.55           O  
ATOM  11863  H   GLY A 737      96.209 109.852  33.402  1.00  1.55           H  
ATOM  11864 1HA  GLY A 737      95.002 110.580  31.478  1.00  1.55           H  
ATOM  11865 2HA  GLY A 737      95.345 109.078  30.671  1.00  1.55           H  
ATOM  11866  N   LEU A 738      92.639 109.608  31.648  1.00  1.45           N  
ATOM  11867  CA  LEU A 738      91.310 109.113  32.008  1.00  1.45           C  
ATOM  11868  C   LEU A 738      91.152 107.682  31.522  1.00  1.45           C  
ATOM  11869  O   LEU A 738      90.677 106.808  32.255  1.00  1.45           O  
ATOM  11870  CB  LEU A 738      90.191 109.988  31.445  1.00  1.45           C  
ATOM  11871  CG  LEU A 738      88.795 109.438  31.726  1.00  1.45           C  
ATOM  11872  CD1 LEU A 738      88.561 109.341  33.195  1.00  1.45           C  
ATOM  11873  CD2 LEU A 738      87.764 110.314  31.119  1.00  1.45           C  
ATOM  11874  H   LEU A 738      92.743 110.438  31.084  1.00  1.45           H  
ATOM  11875  HA  LEU A 738      91.217 109.122  33.079  1.00  1.45           H  
ATOM  11876 1HB  LEU A 738      90.261 110.980  31.881  1.00  1.45           H  
ATOM  11877 2HB  LEU A 738      90.309 110.073  30.366  1.00  1.45           H  
ATOM  11878  HG  LEU A 738      88.721 108.443  31.304  1.00  1.45           H  
ATOM  11879 1HD1 LEU A 738      87.575 108.935  33.338  1.00  1.45           H  
ATOM  11880 2HD1 LEU A 738      89.304 108.682  33.646  1.00  1.45           H  
ATOM  11881 3HD1 LEU A 738      88.618 110.312  33.650  1.00  1.45           H  
ATOM  11882 1HD2 LEU A 738      86.800 109.889  31.335  1.00  1.45           H  
ATOM  11883 2HD2 LEU A 738      87.818 111.308  31.535  1.00  1.45           H  
ATOM  11884 3HD2 LEU A 738      87.923 110.359  30.050  1.00  1.45           H  
ATOM  11885  N   ALA A 739      91.529 107.478  30.268  1.00  1.40           N  
ATOM  11886  CA  ALA A 739      91.556 106.166  29.676  1.00  1.40           C  
ATOM  11887  C   ALA A 739      92.993 105.698  29.708  1.00  1.40           C  
ATOM  11888  O   ALA A 739      93.904 106.479  29.427  1.00  1.40           O  
ATOM  11889  CB  ALA A 739      90.986 106.202  28.272  1.00  1.40           C  
ATOM  11890  H   ALA A 739      91.868 108.261  29.733  1.00  1.40           H  
ATOM  11891  HA  ALA A 739      91.002 105.490  30.303  1.00  1.40           H  
ATOM  11892 1HB  ALA A 739      91.028 105.206  27.834  1.00  1.40           H  
ATOM  11893 2HB  ALA A 739      89.955 106.544  28.300  1.00  1.40           H  
ATOM  11894 3HB  ALA A 739      91.573 106.873  27.693  1.00  1.40           H  
ATOM  11895  N   THR A 740      93.199 104.434  30.041  1.00  1.39           N  
ATOM  11896  CA  THR A 740      94.556 103.907  30.151  1.00  1.39           C  
ATOM  11897  C   THR A 740      94.696 102.634  29.346  1.00  1.39           C  
ATOM  11898  O   THR A 740      93.705 102.121  28.824  1.00  1.39           O  
ATOM  11899  CB  THR A 740      94.936 103.636  31.623  1.00  1.39           C  
ATOM  11900  OG1 THR A 740      94.150 102.550  32.125  1.00  1.39           O  
ATOM  11901  CG2 THR A 740      94.677 104.876  32.473  1.00  1.39           C  
ATOM  11902  H   THR A 740      92.385 103.846  30.216  1.00  1.39           H  
ATOM  11903  HA  THR A 740      95.255 104.640  29.747  1.00  1.39           H  
ATOM  11904  HB  THR A 740      95.990 103.373  31.683  1.00  1.39           H  
ATOM  11905  HG1 THR A 740      94.319 101.787  31.566  1.00  1.39           H  
ATOM  11906 1HG2 THR A 740      94.954 104.672  33.505  1.00  1.39           H  
ATOM  11907 2HG2 THR A 740      95.272 105.708  32.099  1.00  1.39           H  
ATOM  11908 3HG2 THR A 740      93.624 105.146  32.430  1.00  1.39           H  
ATOM  11909  N   THR A 741      95.922 102.124  29.232  1.00  1.42           N  
ATOM  11910  CA  THR A 741      96.147 100.916  28.447  1.00  1.42           C  
ATOM  11911  C   THR A 741      96.194  99.650  29.304  1.00  1.42           C  
ATOM  11912  O   THR A 741      96.978  99.563  30.255  1.00  1.42           O  
ATOM  11913  CB  THR A 741      97.431 101.052  27.629  1.00  1.42           C  
ATOM  11914  OG1 THR A 741      97.314 102.171  26.736  1.00  1.42           O  
ATOM  11915  CG2 THR A 741      97.654  99.810  26.834  1.00  1.42           C  
ATOM  11916  H   THR A 741      96.702 102.583  29.684  1.00  1.42           H  
ATOM  11917  HA  THR A 741      95.329 100.819  27.751  1.00  1.42           H  
ATOM  11918  HB  THR A 741      98.278 101.211  28.293  1.00  1.42           H  
ATOM  11919  HG1 THR A 741      98.080 102.198  26.156  1.00  1.42           H  
ATOM  11920 1HG2 THR A 741      98.568  99.907  26.246  1.00  1.42           H  
ATOM  11921 2HG2 THR A 741      97.748  98.957  27.507  1.00  1.42           H  
ATOM  11922 3HG2 THR A 741      96.809  99.651  26.165  1.00  1.42           H  
ATOM  11923  N   ARG A 742      95.317  98.693  28.980  1.00  1.48           N  
ATOM  11924  CA  ARG A 742      95.176  97.448  29.749  1.00  1.48           C  
ATOM  11925  C   ARG A 742      95.055  96.218  28.837  1.00  1.48           C  
ATOM  11926  O   ARG A 742      94.722  96.362  27.661  1.00  1.48           O  
ATOM  11927  CB  ARG A 742      93.935  97.553  30.663  1.00  1.48           C  
ATOM  11928  CG  ARG A 742      94.004  98.747  31.660  1.00  1.48           C  
ATOM  11929  CD  ARG A 742      92.999  98.742  32.809  1.00  1.48           C  
ATOM  11930  NE  ARG A 742      91.661  99.084  32.444  1.00  1.48           N  
ATOM  11931  CZ  ARG A 742      90.620  99.120  33.310  1.00  1.48           C  
ATOM  11932  NH1 ARG A 742      90.797  98.793  34.575  1.00  1.48           N  
ATOM  11933  NH2 ARG A 742      89.420  99.477  32.889  1.00  1.48           N  
ATOM  11934  H   ARG A 742      94.719  98.860  28.169  1.00  1.48           H  
ATOM  11935  HA  ARG A 742      96.059  97.322  30.377  1.00  1.48           H  
ATOM  11936 1HB  ARG A 742      93.038  97.669  30.062  1.00  1.48           H  
ATOM  11937 2HB  ARG A 742      93.830  96.630  31.244  1.00  1.48           H  
ATOM  11938 1HG  ARG A 742      94.989  98.812  32.060  1.00  1.48           H  
ATOM  11939 2HG  ARG A 742      93.804  99.662  31.094  1.00  1.48           H  
ATOM  11940 1HD  ARG A 742      92.978  97.750  33.253  1.00  1.48           H  
ATOM  11941 2HD  ARG A 742      93.320  99.466  33.546  1.00  1.48           H  
ATOM  11942  HE  ARG A 742      91.486  99.339  31.491  1.00  1.48           H  
ATOM  11943 1HH1 ARG A 742      91.710  98.515  34.900  1.00  1.48           H  
ATOM  11944 2HH1 ARG A 742      90.020  98.806  35.225  1.00  1.48           H  
ATOM  11945 1HH2 ARG A 742      89.272  99.730  31.918  1.00  1.48           H  
ATOM  11946 2HH2 ARG A 742      88.646  99.496  33.533  1.00  1.48           H  
ATOM  11947  N   THR A 743      95.358  95.011  29.362  1.00  1.54           N  
ATOM  11948  CA  THR A 743      95.092  93.763  28.615  1.00  1.54           C  
ATOM  11949  C   THR A 743      93.724  93.230  29.074  1.00  1.54           C  
ATOM  11950  O   THR A 743      93.307  93.577  30.184  1.00  1.54           O  
ATOM  11951  CB  THR A 743      96.187  92.723  28.926  1.00  1.54           C  
ATOM  11952  OG1 THR A 743      96.134  92.414  30.332  1.00  1.54           O  
ATOM  11953  CG2 THR A 743      97.547  93.273  28.565  1.00  1.54           C  
ATOM  11954  H   THR A 743      95.750  94.936  30.314  1.00  1.54           H  
ATOM  11955  HA  THR A 743      95.060  93.979  27.551  1.00  1.54           H  
ATOM  11956  HB  THR A 743      96.050  91.827  28.375  1.00  1.54           H  
ATOM  11957  HG1 THR A 743      96.434  93.214  30.836  1.00  1.54           H  
ATOM  11958 1HG2 THR A 743      98.317  92.539  28.802  1.00  1.54           H  
ATOM  11959 2HG2 THR A 743      97.568  93.489  27.496  1.00  1.54           H  
ATOM  11960 3HG2 THR A 743      97.733  94.187  29.129  1.00  1.54           H  
ATOM  11961  N   PRO A 744      93.011  92.353  28.315  1.00  1.58           N  
ATOM  11962  CA  PRO A 744      91.717  91.805  28.717  1.00  1.58           C  
ATOM  11963  C   PRO A 744      91.813  90.884  29.921  1.00  1.58           C  
ATOM  11964  O   PRO A 744      90.845  90.700  30.666  1.00  1.58           O  
ATOM  11965  CB  PRO A 744      91.274  91.043  27.471  1.00  1.58           C  
ATOM  11966  CG  PRO A 744      92.554  90.686  26.737  1.00  1.58           C  
ATOM  11967  CD  PRO A 744      93.510  91.830  27.003  1.00  1.58           C  
ATOM  11968  HA  PRO A 744      91.020  92.624  28.921  1.00  1.58           H  
ATOM  11969 1HB  PRO A 744      90.709  90.158  27.775  1.00  1.58           H  
ATOM  11970 2HB  PRO A 744      90.592  91.661  26.865  1.00  1.58           H  
ATOM  11971 1HG  PRO A 744      92.934  89.716  27.090  1.00  1.58           H  
ATOM  11972 2HG  PRO A 744      92.336  90.559  25.658  1.00  1.58           H  
ATOM  11973 1HD  PRO A 744      94.492  91.414  27.052  1.00  1.58           H  
ATOM  11974 2HD  PRO A 744      93.445  92.567  26.217  1.00  1.58           H  
ATOM  11975  N   LYS A 745      93.000  90.332  30.157  1.00  1.61           N  
ATOM  11976  CA  LYS A 745      93.151  89.454  31.295  1.00  1.61           C  
ATOM  11977  C   LYS A 745      93.218  90.306  32.539  1.00  1.61           C  
ATOM  11978  O   LYS A 745      92.577  90.002  33.544  1.00  1.61           O  
ATOM  11979  CB  LYS A 745      94.381  88.576  31.144  1.00  1.61           C  
ATOM  11980  CG  LYS A 745      94.238  87.545  30.030  1.00  1.61           C  
ATOM  11981  CD  LYS A 745      95.465  86.665  29.908  1.00  1.61           C  
ATOM  11982  CE  LYS A 745      95.338  85.680  28.739  1.00  1.61           C  
ATOM  11983  NZ  LYS A 745      96.540  84.817  28.626  1.00  1.61           N  
ATOM  11984  H   LYS A 745      93.784  90.501  29.546  1.00  1.61           H  
ATOM  11985  HA  LYS A 745      92.272  88.810  31.367  1.00  1.61           H  
ATOM  11986 1HB  LYS A 745      95.254  89.199  30.934  1.00  1.61           H  
ATOM  11987 2HB  LYS A 745      94.569  88.044  32.076  1.00  1.61           H  
ATOM  11988 1HG  LYS A 745      93.390  86.907  30.262  1.00  1.61           H  
ATOM  11989 2HG  LYS A 745      94.045  88.046  29.082  1.00  1.61           H  
ATOM  11990 1HD  LYS A 745      96.354  87.281  29.765  1.00  1.61           H  
ATOM  11991 2HD  LYS A 745      95.581  86.089  30.829  1.00  1.61           H  
ATOM  11992 1HE  LYS A 745      94.459  85.048  28.877  1.00  1.61           H  
ATOM  11993 2HE  LYS A 745      95.226  86.245  27.813  1.00  1.61           H  
ATOM  11994 1HZ  LYS A 745      96.445  84.180  27.819  1.00  1.61           H  
ATOM  11995 2HZ  LYS A 745      97.353  85.387  28.487  1.00  1.61           H  
ATOM  11996 3HZ  LYS A 745      96.646  84.272  29.468  1.00  1.61           H  
ATOM  11997  N   GLU A 746      93.959  91.418  32.471  1.00  1.65           N  
ATOM  11998  CA  GLU A 746      94.028  92.303  33.627  1.00  1.65           C  
ATOM  11999  C   GLU A 746      92.678  92.954  33.900  1.00  1.65           C  
ATOM  12000  O   GLU A 746      92.234  93.065  35.043  1.00  1.65           O  
ATOM  12001  CB  GLU A 746      95.052  93.395  33.391  1.00  1.65           C  
ATOM  12002  CG  GLU A 746      96.499  92.963  33.401  1.00  1.65           C  
ATOM  12003  CD  GLU A 746      97.385  94.051  32.888  1.00  1.65           C  
ATOM  12004  OE1 GLU A 746      97.059  94.594  31.834  1.00  1.65           O  
ATOM  12005  OE2 GLU A 746      98.357  94.367  33.531  1.00  1.65           O  
ATOM  12006  H   GLU A 746      94.494  91.659  31.628  1.00  1.65           H  
ATOM  12007  HA  GLU A 746      94.317  91.719  34.502  1.00  1.65           H  
ATOM  12008 1HB  GLU A 746      94.845  93.896  32.446  1.00  1.65           H  
ATOM  12009 2HB  GLU A 746      94.936  94.120  34.173  1.00  1.65           H  
ATOM  12010 1HG  GLU A 746      96.781  92.733  34.429  1.00  1.65           H  
ATOM  12011 2HG  GLU A 746      96.622  92.062  32.808  1.00  1.65           H  
ATOM  12012  N   LEU A 747      91.979  93.325  32.829  1.00  1.71           N  
ATOM  12013  CA  LEU A 747      90.695  93.981  32.971  1.00  1.71           C  
ATOM  12014  C   LEU A 747      89.739  93.090  33.757  1.00  1.71           C  
ATOM  12015  O   LEU A 747      89.035  93.574  34.645  1.00  1.71           O  
ATOM  12016  CB  LEU A 747      90.137  94.332  31.588  1.00  1.71           C  
ATOM  12017  CG  LEU A 747      88.811  95.082  31.552  1.00  1.71           C  
ATOM  12018  CD1 LEU A 747      88.968  96.357  32.264  1.00  1.71           C  
ATOM  12019  CD2 LEU A 747      88.449  95.392  30.146  1.00  1.71           C  
ATOM  12020  H   LEU A 747      92.378  93.203  31.897  1.00  1.71           H  
ATOM  12021  HA  LEU A 747      90.841  94.907  33.526  1.00  1.71           H  
ATOM  12022 1HB  LEU A 747      90.880  94.931  31.075  1.00  1.71           H  
ATOM  12023 2HB  LEU A 747      90.003  93.406  31.031  1.00  1.71           H  
ATOM  12024  HG  LEU A 747      88.032  94.486  32.023  1.00  1.71           H  
ATOM  12025 1HD1 LEU A 747      88.043  96.920  32.227  1.00  1.71           H  
ATOM  12026 2HD1 LEU A 747      89.244  96.169  33.302  1.00  1.71           H  
ATOM  12027 3HD1 LEU A 747      89.749  96.915  31.766  1.00  1.71           H  
ATOM  12028 1HD2 LEU A 747      87.543  95.939  30.133  1.00  1.71           H  
ATOM  12029 2HD2 LEU A 747      89.207  95.999  29.699  1.00  1.71           H  
ATOM  12030 3HD2 LEU A 747      88.344  94.464  29.594  1.00  1.71           H  
ATOM  12031  N   PHE A 748      89.717  91.786  33.423  1.00  1.80           N  
ATOM  12032  CA  PHE A 748      88.885  90.800  34.118  1.00  1.80           C  
ATOM  12033  C   PHE A 748      89.395  90.403  35.529  1.00  1.80           C  
ATOM  12034  O   PHE A 748      88.651  90.436  36.512  1.00  1.80           O  
ATOM  12035  CB  PHE A 748      88.808  89.516  33.278  1.00  1.80           C  
ATOM  12036  CG  PHE A 748      87.962  88.426  33.891  1.00  1.80           C  
ATOM  12037  CD1 PHE A 748      86.601  88.406  33.717  1.00  1.80           C  
ATOM  12038  CD2 PHE A 748      88.534  87.444  34.669  1.00  1.80           C  
ATOM  12039  CE1 PHE A 748      85.830  87.419  34.309  1.00  1.80           C  
ATOM  12040  CE2 PHE A 748      87.771  86.469  35.268  1.00  1.80           C  
ATOM  12041  CZ  PHE A 748      86.416  86.456  35.088  1.00  1.80           C  
ATOM  12042  H   PHE A 748      90.295  91.462  32.646  1.00  1.80           H  
ATOM  12043  HA  PHE A 748      87.883  91.222  34.222  1.00  1.80           H  
ATOM  12044 1HB  PHE A 748      88.412  89.748  32.293  1.00  1.80           H  
ATOM  12045 2HB  PHE A 748      89.819  89.123  33.132  1.00  1.80           H  
ATOM  12046  HD1 PHE A 748      86.140  89.175  33.105  1.00  1.80           H  
ATOM  12047  HD2 PHE A 748      89.602  87.456  34.811  1.00  1.80           H  
ATOM  12048  HE1 PHE A 748      84.767  87.408  34.163  1.00  1.80           H  
ATOM  12049  HE2 PHE A 748      88.242  85.706  35.886  1.00  1.80           H  
ATOM  12050  HZ  PHE A 748      85.812  85.685  35.558  1.00  1.80           H  
ATOM  12051  N   PHE A 749      90.662  89.962  35.628  1.00  1.94           N  
ATOM  12052  CA  PHE A 749      91.185  89.436  36.898  1.00  1.94           C  
ATOM  12053  C   PHE A 749      91.635  90.469  37.929  1.00  1.94           C  
ATOM  12054  O   PHE A 749      91.583  90.204  39.132  1.00  1.94           O  
ATOM  12055  CB  PHE A 749      92.372  88.499  36.670  1.00  1.94           C  
ATOM  12056  CG  PHE A 749      92.059  87.166  36.064  1.00  1.94           C  
ATOM  12057  CD1 PHE A 749      92.502  86.849  34.794  1.00  1.94           C  
ATOM  12058  CD2 PHE A 749      91.327  86.214  36.773  1.00  1.94           C  
ATOM  12059  CE1 PHE A 749      92.238  85.615  34.248  1.00  1.94           C  
ATOM  12060  CE2 PHE A 749      91.053  84.977  36.218  1.00  1.94           C  
ATOM  12061  CZ  PHE A 749      91.514  84.678  34.954  1.00  1.94           C  
ATOM  12062  H   PHE A 749      91.272  89.977  34.815  1.00  1.94           H  
ATOM  12063  HA  PHE A 749      90.385  88.849  37.352  1.00  1.94           H  
ATOM  12064 1HB  PHE A 749      93.093  88.999  36.021  1.00  1.94           H  
ATOM  12065 2HB  PHE A 749      92.869  88.324  37.622  1.00  1.94           H  
ATOM  12066  HD1 PHE A 749      93.078  87.583  34.228  1.00  1.94           H  
ATOM  12067  HD2 PHE A 749      90.969  86.456  37.776  1.00  1.94           H  
ATOM  12068  HE1 PHE A 749      92.611  85.375  33.255  1.00  1.94           H  
ATOM  12069  HE2 PHE A 749      90.479  84.237  36.780  1.00  1.94           H  
ATOM  12070  HZ  PHE A 749      91.312  83.704  34.507  1.00  1.94           H  
ATOM  12071  N   GLY A 750      92.078  91.637  37.478  1.00  2.10           N  
ATOM  12072  CA  GLY A 750      92.603  92.665  38.359  1.00  2.10           C  
ATOM  12073  C   GLY A 750      93.778  93.380  37.726  1.00  2.10           C  
ATOM  12074  O   GLY A 750      94.838  92.801  37.490  1.00  2.10           O  
ATOM  12075  H   GLY A 750      92.082  91.848  36.484  1.00  2.10           H  
ATOM  12076 1HA  GLY A 750      91.834  93.389  38.605  1.00  2.10           H  
ATOM  12077 2HA  GLY A 750      92.919  92.209  39.295  1.00  2.10           H  
ATOM  12078  N   TYR A 751      93.584  94.674  37.508  1.00  2.27           N  
ATOM  12079  CA  TYR A 751      94.587  95.564  36.949  1.00  2.27           C  
ATOM  12080  C   TYR A 751      95.212  96.421  38.019  1.00  2.27           C  
ATOM  12081  O   TYR A 751      96.051  97.274  37.724  1.00  2.27           O  
ATOM  12082  CB  TYR A 751      93.980  96.483  35.897  1.00  2.27           C  
ATOM  12083  CG  TYR A 751      94.991  97.465  35.310  1.00  2.27           C  
ATOM  12084  CD1 TYR A 751      95.933  97.047  34.388  1.00  2.27           C  
ATOM  12085  CD2 TYR A 751      94.955  98.798  35.696  1.00  2.27           C  
ATOM  12086  CE1 TYR A 751      96.834  97.936  33.852  1.00  2.27           C  
ATOM  12087  CE2 TYR A 751      95.858  99.701  35.149  1.00  2.27           C  
ATOM  12088  CZ  TYR A 751      96.795  99.270  34.230  1.00  2.27           C  
ATOM  12089  OH  TYR A 751      97.689 100.159  33.682  1.00  2.27           O  
ATOM  12090  H   TYR A 751      92.674  95.060  37.726  1.00  2.27           H  
ATOM  12091  HA  TYR A 751      95.374  94.961  36.494  1.00  2.27           H  
ATOM  12092 1HB  TYR A 751      93.564  95.887  35.080  1.00  2.27           H  
ATOM  12093 2HB  TYR A 751      93.168  97.051  36.337  1.00  2.27           H  
ATOM  12094  HD1 TYR A 751      95.968  96.024  34.084  1.00  2.27           H  
ATOM  12095  HD2 TYR A 751      94.208  99.136  36.417  1.00  2.27           H  
ATOM  12096  HE1 TYR A 751      97.570  97.586  33.123  1.00  2.27           H  
ATOM  12097  HE2 TYR A 751      95.824 100.752  35.437  1.00  2.27           H  
ATOM  12098  HH  TYR A 751      98.034  99.793  32.853  1.00  2.27           H  
ATOM  12099  N   SER A 752      94.775  96.231  39.262  1.00  2.43           N  
ATOM  12100  CA  SER A 752      95.222  97.099  40.336  1.00  2.43           C  
ATOM  12101  C   SER A 752      94.769  98.523  39.955  1.00  2.43           C  
ATOM  12102  O   SER A 752      93.654  98.908  40.310  1.00  2.43           O  
ATOM  12103  CB  SER A 752      96.720  96.965  40.584  1.00  2.43           C  
ATOM  12104  OG  SER A 752      97.071  97.513  41.807  1.00  2.43           O  
ATOM  12105  H   SER A 752      94.120  95.491  39.447  1.00  2.43           H  
ATOM  12106  HA  SER A 752      94.705  96.819  41.256  1.00  2.43           H  
ATOM  12107 1HB  SER A 752      96.994  95.914  40.565  1.00  2.43           H  
ATOM  12108 2HB  SER A 752      97.297  97.446  39.811  1.00  2.43           H  
ATOM  12109  HG  SER A 752      98.047  97.626  41.761  1.00  2.43           H  
ATOM  12110  N   GLU A 753      95.658  99.276  39.305  1.00  2.58           N  
ATOM  12111  CA  GLU A 753      95.505 100.654  38.833  1.00  2.58           C  
ATOM  12112  C   GLU A 753      96.456 101.556  39.616  1.00  2.58           C  
ATOM  12113  O   GLU A 753      96.284 101.696  40.830  1.00  2.58           O  
ATOM  12114  CB  GLU A 753      94.063 101.176  38.937  1.00  2.58           C  
ATOM  12115  CG  GLU A 753      93.862 102.467  38.226  1.00  2.58           C  
ATOM  12116  CD  GLU A 753      94.338 103.512  39.024  1.00  2.58           C  
ATOM  12117  OE1 GLU A 753      94.231 103.399  40.212  1.00  2.58           O  
ATOM  12118  OE2 GLU A 753      94.921 104.420  38.522  1.00  2.58           O  
ATOM  12119  H   GLU A 753      96.496  98.783  39.035  1.00  2.58           H  
ATOM  12120  HA  GLU A 753      95.744 100.664  37.783  1.00  2.58           H  
ATOM  12121 1HB  GLU A 753      93.362 100.467  38.490  1.00  2.58           H  
ATOM  12122 2HB  GLU A 753      93.798 101.333  39.977  1.00  2.58           H  
ATOM  12123 1HG  GLU A 753      94.385 102.460  37.279  1.00  2.58           H  
ATOM  12124 2HG  GLU A 753      92.801 102.615  38.037  1.00  2.58           H  
ATOM  12125  N   PRO A 754      97.437 102.227  38.966  1.00  2.73           N  
ATOM  12126  CA  PRO A 754      98.466 103.038  39.603  1.00  2.73           C  
ATOM  12127  C   PRO A 754      97.978 103.991  40.695  1.00  2.73           C  
ATOM  12128  O   PRO A 754      98.642 104.075  41.714  1.00  2.73           O  
ATOM  12129  CB  PRO A 754      98.998 103.836  38.407  1.00  2.73           C  
ATOM  12130  CG  PRO A 754      98.865 102.892  37.253  1.00  2.73           C  
ATOM  12131  CD  PRO A 754      97.548 102.190  37.488  1.00  2.73           C  
ATOM  12132  HA  PRO A 754      99.241 102.373  39.998  1.00  2.73           H  
ATOM  12133 1HB  PRO A 754      98.425 104.765  38.280  1.00  2.73           H  
ATOM  12134 2HB  PRO A 754     100.047 104.126  38.603  1.00  2.73           H  
ATOM  12135 1HG  PRO A 754      98.860 103.463  36.310  1.00  2.73           H  
ATOM  12136 2HG  PRO A 754      99.710 102.198  37.207  1.00  2.73           H  
ATOM  12137 1HD  PRO A 754      96.719 102.732  37.009  1.00  2.73           H  
ATOM  12138 2HD  PRO A 754      97.676 101.166  37.111  1.00  2.73           H  
ATOM  12139  N   LEU A 755      96.833 104.654  40.552  1.00  2.92           N  
ATOM  12140  CA  LEU A 755      96.380 105.529  41.623  1.00  2.92           C  
ATOM  12141  C   LEU A 755      95.991 104.682  42.838  1.00  2.92           C  
ATOM  12142  O   LEU A 755      96.134 105.121  43.969  1.00  2.92           O  
ATOM  12143  CB  LEU A 755      95.225 106.431  41.216  1.00  2.92           C  
ATOM  12144  CG  LEU A 755      94.901 107.505  42.255  1.00  2.92           C  
ATOM  12145  CD1 LEU A 755      96.174 108.360  42.463  1.00  2.92           C  
ATOM  12146  CD2 LEU A 755      93.714 108.333  41.792  1.00  2.92           C  
ATOM  12147  H   LEU A 755      96.261 104.581  39.708  1.00  2.92           H  
ATOM  12148  HA  LEU A 755      97.208 106.174  41.912  1.00  2.92           H  
ATOM  12149 1HB  LEU A 755      95.463 106.914  40.267  1.00  2.92           H  
ATOM  12150 2HB  LEU A 755      94.331 105.818  41.076  1.00  2.92           H  
ATOM  12151  HG  LEU A 755      94.657 107.032  43.209  1.00  2.92           H  
ATOM  12152 1HD1 LEU A 755      95.995 109.120  43.197  1.00  2.92           H  
ATOM  12153 2HD1 LEU A 755      96.994 107.720  42.805  1.00  2.92           H  
ATOM  12154 3HD1 LEU A 755      96.461 108.828  41.528  1.00  2.92           H  
ATOM  12155 1HD2 LEU A 755      93.488 109.098  42.532  1.00  2.92           H  
ATOM  12156 2HD2 LEU A 755      93.941 108.799  40.856  1.00  2.92           H  
ATOM  12157 3HD2 LEU A 755      92.858 107.674  41.667  1.00  2.92           H  
ATOM  12158  N   GLY A 756      95.426 103.494  42.606  1.00  3.16           N  
ATOM  12159  CA  GLY A 756      95.053 102.549  43.670  1.00  3.16           C  
ATOM  12160  C   GLY A 756      96.309 102.104  44.408  1.00  3.16           C  
ATOM  12161  O   GLY A 756      96.309 101.873  45.631  1.00  3.16           O  
ATOM  12162  H   GLY A 756      95.309 103.185  41.632  1.00  3.16           H  
ATOM  12163 1HA  GLY A 756      94.356 103.022  44.358  1.00  3.16           H  
ATOM  12164 2HA  GLY A 756      94.561 101.684  43.227  1.00  3.16           H  
ATOM  12165  N   GLU A 757      97.404 102.037  43.645  1.00  3.46           N  
ATOM  12166  CA  GLU A 757      98.721 101.718  44.174  1.00  3.46           C  
ATOM  12167  C   GLU A 757      99.360 102.970  44.796  1.00  3.46           C  
ATOM  12168  O   GLU A 757     100.199 102.850  45.680  1.00  3.46           O  
ATOM  12169  CB  GLU A 757      99.643 101.126  43.092  1.00  3.46           C  
ATOM  12170  CG  GLU A 757      99.175  99.776  42.580  1.00  3.46           C  
ATOM  12171  CD  GLU A 757     100.097  99.062  41.587  1.00  3.46           C  
ATOM  12172  OE1 GLU A 757     101.116  99.579  41.185  1.00  3.46           O  
ATOM  12173  OE2 GLU A 757      99.749  97.958  41.252  1.00  3.46           O  
ATOM  12174  H   GLU A 757      97.282 102.199  42.643  1.00  3.46           H  
ATOM  12175  HA  GLU A 757      98.609 100.975  44.961  1.00  3.46           H  
ATOM  12176 1HB  GLU A 757      99.700 101.803  42.253  1.00  3.46           H  
ATOM  12177 2HB  GLU A 757     100.652 101.016  43.488  1.00  3.46           H  
ATOM  12178 1HG  GLU A 757      99.009  99.125  43.432  1.00  3.46           H  
ATOM  12179 2HG  GLU A 757      98.211  99.940  42.094  1.00  3.46           H  
ATOM  12180  N   GLU A 758      98.914 104.162  44.355  1.00  3.75           N  
ATOM  12181  CA  GLU A 758      99.395 105.470  44.827  1.00  3.75           C  
ATOM  12182  C   GLU A 758      98.377 106.469  45.482  1.00  3.75           C  
ATOM  12183  O   GLU A 758      98.440 107.644  45.128  1.00  3.75           O  
ATOM  12184  CB  GLU A 758     100.138 106.231  43.722  1.00  3.75           C  
ATOM  12185  CG  GLU A 758     101.446 105.555  43.223  1.00  3.75           C  
ATOM  12186  CD  GLU A 758     102.309 106.476  42.343  1.00  3.75           C  
ATOM  12187  OE1 GLU A 758     101.892 107.594  42.119  1.00  3.75           O  
ATOM  12188  OE2 GLU A 758     103.379 106.054  41.913  1.00  3.75           O  
ATOM  12189  H   GLU A 758      98.247 104.155  43.592  1.00  3.75           H  
ATOM  12190  HA  GLU A 758     100.145 105.272  45.560  1.00  3.75           H  
ATOM  12191 1HB  GLU A 758      99.473 106.366  42.863  1.00  3.75           H  
ATOM  12192 2HB  GLU A 758     100.397 107.225  44.088  1.00  3.75           H  
ATOM  12193 1HG  GLU A 758     102.031 105.254  44.089  1.00  3.75           H  
ATOM  12194 2HG  GLU A 758     101.190 104.654  42.663  1.00  3.75           H  
ATOM  12195  N   LEU A 759      97.455 106.083  46.416  1.00  3.97           N  
ATOM  12196  CA  LEU A 759      97.163 104.731  46.887  1.00  3.97           C  
ATOM  12197  C   LEU A 759      95.943 104.686  47.795  1.00  3.97           C  
ATOM  12198  O   LEU A 759      95.556 105.696  48.389  1.00  3.97           O  
ATOM  12199  CB  LEU A 759      98.258 104.178  47.726  1.00  3.97           C  
ATOM  12200  CG  LEU A 759      98.303 104.663  49.035  1.00  3.97           C  
ATOM  12201  CD1 LEU A 759      99.431 103.931  49.644  1.00  3.97           C  
ATOM  12202  CD2 LEU A 759      98.312 106.151  49.042  1.00  3.97           C  
ATOM  12203  H   LEU A 759      96.883 106.815  46.805  1.00  3.97           H  
ATOM  12204  HA  LEU A 759      96.967 104.099  46.044  1.00  3.97           H  
ATOM  12205 1HB  LEU A 759      98.159 103.094  47.761  1.00  3.97           H  
ATOM  12206 2HB  LEU A 759      99.182 104.407  47.319  1.00  3.97           H  
ATOM  12207  HG  LEU A 759      97.457 104.406  49.543  1.00  3.97           H  
ATOM  12208 1HD1 LEU A 759      99.557 104.163  50.654  1.00  3.97           H  
ATOM  12209 2HD1 LEU A 759      99.247 102.877  49.540  1.00  3.97           H  
ATOM  12210 3HD1 LEU A 759     100.311 104.162  49.133  1.00  3.97           H  
ATOM  12211 1HD2 LEU A 759      98.338 106.512  50.040  1.00  3.97           H  
ATOM  12212 2HD2 LEU A 759      99.127 106.530  48.518  1.00  3.97           H  
ATOM  12213 3HD2 LEU A 759      97.407 106.511  48.566  1.00  3.97           H  
ATOM  12214  N   LYS A 760      95.437 103.480  48.023  1.00  4.04           N  
ATOM  12215  CA  LYS A 760      94.407 103.260  49.042  1.00  4.04           C  
ATOM  12216  C   LYS A 760      94.918 102.858  50.473  1.00  4.04           C  
ATOM  12217  O   LYS A 760      94.114 102.792  51.400  1.00  4.04           O  
ATOM  12218  CB  LYS A 760      93.429 102.210  48.516  1.00  4.04           C  
ATOM  12219  CG  LYS A 760      92.591 102.652  47.319  1.00  4.04           C  
ATOM  12220  CD  LYS A 760      91.775 101.482  46.733  1.00  4.04           C  
ATOM  12221  CE  LYS A 760      90.772 100.903  47.738  1.00  4.04           C  
ATOM  12222  NZ  LYS A 760      89.707 101.864  48.104  1.00  4.04           N  
ATOM  12223  H   LYS A 760      95.759 102.714  47.429  1.00  4.04           H  
ATOM  12224  HA  LYS A 760      93.856 104.192  49.155  1.00  4.04           H  
ATOM  12225 1HB  LYS A 760      93.956 101.292  48.257  1.00  4.04           H  
ATOM  12226 2HB  LYS A 760      92.705 101.988  49.295  1.00  4.04           H  
ATOM  12227 1HG  LYS A 760      91.899 103.434  47.638  1.00  4.04           H  
ATOM  12228 2HG  LYS A 760      93.240 103.056  46.547  1.00  4.04           H  
ATOM  12229 1HD  LYS A 760      91.232 101.814  45.851  1.00  4.04           H  
ATOM  12230 2HD  LYS A 760      92.456 100.684  46.435  1.00  4.04           H  
ATOM  12231 1HE  LYS A 760      90.310 100.017  47.299  1.00  4.04           H  
ATOM  12232 2HE  LYS A 760      91.300 100.610  48.646  1.00  4.04           H  
ATOM  12233 1HZ  LYS A 760      89.089 101.440  48.782  1.00  4.04           H  
ATOM  12234 2HZ  LYS A 760      90.126 102.681  48.555  1.00  4.04           H  
ATOM  12235 3HZ  LYS A 760      89.181 102.144  47.302  1.00  4.04           H  
ATOM  12236  N   ASN A 761      96.232 102.617  50.673  1.00  3.97           N  
ATOM  12237  CA  ASN A 761      96.762 102.172  51.987  1.00  3.97           C  
ATOM  12238  C   ASN A 761      97.220 103.257  53.009  1.00  3.97           C  
ATOM  12239  O   ASN A 761      97.026 103.069  54.207  1.00  3.97           O  
ATOM  12240  CB  ASN A 761      97.959 101.251  51.796  1.00  3.97           C  
ATOM  12241  CG  ASN A 761      97.662  99.976  51.093  1.00  3.97           C  
ATOM  12242  OD1 ASN A 761      96.587  99.402  51.214  1.00  3.97           O  
ATOM  12243  ND2 ASN A 761      98.614  99.516  50.330  1.00  3.97           N  
ATOM  12244  H   ASN A 761      96.860 102.700  49.886  1.00  3.97           H  
ATOM  12245  HA  ASN A 761      95.973 101.604  52.479  1.00  3.97           H  
ATOM  12246 1HB  ASN A 761      98.758 101.756  51.306  1.00  3.97           H  
ATOM  12247 2HB  ASN A 761      98.335 100.985  52.791  1.00  3.97           H  
ATOM  12248 1HD2 ASN A 761      98.481  98.662  49.825  1.00  3.97           H  
ATOM  12249 2HD2 ASN A 761      99.479 100.011  50.258  1.00  3.97           H  
ATOM  12250  N   ASN A 762      97.822 104.379  52.572  1.00  3.79           N  
ATOM  12251  CA  ASN A 762      98.398 105.349  53.540  1.00  3.79           C  
ATOM  12252  C   ASN A 762      97.338 106.222  54.202  1.00  3.79           C  
ATOM  12253  O   ASN A 762      97.627 106.946  55.152  1.00  3.79           O  
ATOM  12254  CB  ASN A 762      99.418 106.291  52.905  1.00  3.79           C  
ATOM  12255  CG  ASN A 762     100.772 105.700  52.475  1.00  3.79           C  
ATOM  12256  OD1 ASN A 762     101.435 104.835  53.082  1.00  3.79           O  
ATOM  12257  ND2 ASN A 762     101.179 106.178  51.342  1.00  3.79           N  
ATOM  12258  H   ASN A 762      97.928 104.539  51.581  1.00  3.79           H  
ATOM  12259  HA  ASN A 762      98.894 104.789  54.334  1.00  3.79           H  
ATOM  12260 1HB  ASN A 762      98.975 106.782  52.066  1.00  3.79           H  
ATOM  12261 2HB  ASN A 762      99.631 107.079  53.628  1.00  3.79           H  
ATOM  12262 1HD2 ASN A 762     102.025 105.799  50.906  1.00  3.79           H  
ATOM  12263 2HD2 ASN A 762     100.615 106.867  50.863  1.00  3.79           H  
ATOM  12264  N   ASP A 763      96.123 106.175  53.683  1.00  3.58           N  
ATOM  12265  CA  ASP A 763      94.990 106.882  54.258  1.00  3.58           C  
ATOM  12266  C   ASP A 763      93.870 105.887  54.433  1.00  3.58           C  
ATOM  12267  O   ASP A 763      93.105 105.682  53.488  1.00  3.58           O  
ATOM  12268  CB  ASP A 763      94.473 108.035  53.402  1.00  3.58           C  
ATOM  12269  CG  ASP A 763      93.244 108.747  54.084  1.00  3.58           C  
ATOM  12270  OD1 ASP A 763      92.947 109.848  53.725  1.00  3.58           O  
ATOM  12271  OD2 ASP A 763      92.580 108.136  54.904  1.00  3.58           O  
ATOM  12272  H   ASP A 763      95.975 105.578  52.881  1.00  3.58           H  
ATOM  12273  HA  ASP A 763      95.282 107.319  55.209  1.00  3.58           H  
ATOM  12274 1HB  ASP A 763      95.265 108.778  53.263  1.00  3.58           H  
ATOM  12275 2HB  ASP A 763      94.178 107.670  52.418  1.00  3.58           H  
ATOM  12276  N   PRO A 764      93.690 105.308  55.631  1.00  3.39           N  
ATOM  12277  CA  PRO A 764      92.724 104.281  55.949  1.00  3.39           C  
ATOM  12278  C   PRO A 764      91.314 104.625  55.475  1.00  3.39           C  
ATOM  12279  O   PRO A 764      90.525 103.727  55.217  1.00  3.39           O  
ATOM  12280  CB  PRO A 764      92.824 104.210  57.467  1.00  3.39           C  
ATOM  12281  CG  PRO A 764      94.227 104.605  57.783  1.00  3.39           C  
ATOM  12282  CD  PRO A 764      94.548 105.684  56.784  1.00  3.39           C  
ATOM  12283  HA  PRO A 764      93.056 103.335  55.497  1.00  3.39           H  
ATOM  12284 1HB  PRO A 764      92.115 104.904  57.901  1.00  3.39           H  
ATOM  12285 2HB  PRO A 764      92.574 103.202  57.821  1.00  3.39           H  
ATOM  12286 1HG  PRO A 764      94.286 104.953  58.823  1.00  3.39           H  
ATOM  12287 2HG  PRO A 764      94.895 103.735  57.703  1.00  3.39           H  
ATOM  12288 1HD  PRO A 764      94.267 106.680  57.175  1.00  3.39           H  
ATOM  12289 2HD  PRO A 764      95.620 105.607  56.536  1.00  3.39           H  
ATOM  12290  N   ALA A 765      90.981 105.912  55.332  1.00  3.27           N  
ATOM  12291  CA  ALA A 765      89.651 106.333  54.899  1.00  3.27           C  
ATOM  12292  C   ALA A 765      89.319 105.766  53.522  1.00  3.27           C  
ATOM  12293  O   ALA A 765      88.149 105.545  53.191  1.00  3.27           O  
ATOM  12294  CB  ALA A 765      89.573 107.841  54.852  1.00  3.27           C  
ATOM  12295  H   ALA A 765      91.675 106.654  55.472  1.00  3.27           H  
ATOM  12296  HA  ALA A 765      88.930 105.954  55.619  1.00  3.27           H  
ATOM  12297 1HB  ALA A 765      88.581 108.148  54.575  1.00  3.27           H  
ATOM  12298 2HB  ALA A 765      89.824 108.231  55.814  1.00  3.27           H  
ATOM  12299 3HB  ALA A 765      90.289 108.216  54.123  1.00  3.27           H  
ATOM  12300  N   GLY A 766      90.370 105.577  52.706  1.00  3.20           N  
ATOM  12301  CA  GLY A 766      90.278 105.051  51.348  1.00  3.20           C  
ATOM  12302  C   GLY A 766      90.198 103.524  51.374  1.00  3.20           C  
ATOM  12303  O   GLY A 766      90.003 102.884  50.333  1.00  3.20           O  
ATOM  12304  H   GLY A 766      91.304 105.776  53.069  1.00  3.20           H  
ATOM  12305 1HA  GLY A 766      89.404 105.466  50.851  1.00  3.20           H  
ATOM  12306 2HA  GLY A 766      91.158 105.365  50.787  1.00  3.20           H  
ATOM  12307  N   ASN A 767      90.347 102.968  52.578  1.00  3.18           N  
ATOM  12308  CA  ASN A 767      90.293 101.562  52.932  1.00  3.18           C  
ATOM  12309  C   ASN A 767      91.023 100.581  52.023  1.00  3.18           C  
ATOM  12310  O   ASN A 767      90.403  99.795  51.319  1.00  3.18           O  
ATOM  12311  CB  ASN A 767      88.882 101.128  53.179  1.00  3.18           C  
ATOM  12312  CG  ASN A 767      88.881  99.851  53.929  1.00  3.18           C  
ATOM  12313  OD1 ASN A 767      89.800  99.580  54.732  1.00  3.18           O  
ATOM  12314  ND2 ASN A 767      87.899  99.079  53.710  1.00  3.18           N  
ATOM  12315  H   ASN A 767      90.488 103.584  53.368  1.00  3.18           H  
ATOM  12316  HA  ASN A 767      90.788 101.479  53.900  1.00  3.18           H  
ATOM  12317 1HB  ASN A 767      88.347 101.890  53.752  1.00  3.18           H  
ATOM  12318 2HB  ASN A 767      88.362 100.989  52.229  1.00  3.18           H  
ATOM  12319 1HD2 ASN A 767      87.812  98.189  54.171  1.00  3.18           H  
ATOM  12320 2HD2 ASN A 767      87.156  99.355  53.079  1.00  3.18           H  
ATOM  12321  N   GLY A 768      92.352 100.580  52.083  1.00  3.17           N  
ATOM  12322  CA  GLY A 768      93.241  99.731  51.267  1.00  3.17           C  
ATOM  12323  C   GLY A 768      92.974  98.212  51.258  1.00  3.17           C  
ATOM  12324  O   GLY A 768      93.628  97.475  50.523  1.00  3.17           O  
ATOM  12325  H   GLY A 768      92.796 101.257  52.692  1.00  3.17           H  
ATOM  12326 1HA  GLY A 768      93.214 100.074  50.244  1.00  3.17           H  
ATOM  12327 2HA  GLY A 768      94.254  99.903  51.606  1.00  3.17           H  
ATOM  12328  N   ASP A 769      92.025  97.741  52.056  1.00  3.18           N  
ATOM  12329  CA  ASP A 769      91.649  96.338  52.105  1.00  3.18           C  
ATOM  12330  C   ASP A 769      91.416  95.809  50.680  1.00  3.18           C  
ATOM  12331  O   ASP A 769      90.477  96.254  50.021  1.00  3.18           O  
ATOM  12332  CB  ASP A 769      90.351  96.210  52.909  1.00  3.18           C  
ATOM  12333  CG  ASP A 769      89.808  94.777  53.115  1.00  3.18           C  
ATOM  12334  OD1 ASP A 769      89.971  93.917  52.246  1.00  3.18           O  
ATOM  12335  OD2 ASP A 769      89.150  94.577  54.112  1.00  3.18           O  
ATOM  12336  H   ASP A 769      91.518  98.405  52.626  1.00  3.18           H  
ATOM  12337  HA  ASP A 769      92.426  95.799  52.631  1.00  3.18           H  
ATOM  12338 1HB  ASP A 769      90.505  96.661  53.885  1.00  3.18           H  
ATOM  12339 2HB  ASP A 769      89.579  96.806  52.419  1.00  3.18           H  
ATOM  12340  N   PRO A 770      92.197  94.820  50.190  1.00  3.19           N  
ATOM  12341  CA  PRO A 770      92.137  94.256  48.850  1.00  3.19           C  
ATOM  12342  C   PRO A 770      90.732  93.881  48.383  1.00  3.19           C  
ATOM  12343  O   PRO A 770      90.451  93.910  47.180  1.00  3.19           O  
ATOM  12344  CB  PRO A 770      93.017  93.008  48.977  1.00  3.19           C  
ATOM  12345  CG  PRO A 770      94.020  93.368  50.037  1.00  3.19           C  
ATOM  12346  CD  PRO A 770      93.251  94.204  51.037  1.00  3.19           C  
ATOM  12347  HA  PRO A 770      92.588  94.979  48.164  1.00  3.19           H  
ATOM  12348 1HB  PRO A 770      92.398  92.140  49.246  1.00  3.19           H  
ATOM  12349 2HB  PRO A 770      93.486  92.781  48.009  1.00  3.19           H  
ATOM  12350 1HG  PRO A 770      94.441  92.455  50.484  1.00  3.19           H  
ATOM  12351 2HG  PRO A 770      94.861  93.920  49.590  1.00  3.19           H  
ATOM  12352 1HD  PRO A 770      92.800  93.583  51.831  1.00  3.19           H  
ATOM  12353 2HD  PRO A 770      93.954  94.961  51.421  1.00  3.19           H  
ATOM  12354  N   SER A 771      89.830  93.545  49.311  1.00  3.19           N  
ATOM  12355  CA  SER A 771      88.476  93.146  48.927  1.00  3.19           C  
ATOM  12356  C   SER A 771      87.668  94.309  48.342  1.00  3.19           C  
ATOM  12357  O   SER A 771      86.604  94.099  47.758  1.00  3.19           O  
ATOM  12358  CB  SER A 771      87.740  92.533  50.100  1.00  3.19           C  
ATOM  12359  OG  SER A 771      87.511  93.468  51.104  1.00  3.19           O  
ATOM  12360  H   SER A 771      90.058  93.585  50.315  1.00  3.19           H  
ATOM  12361  HA  SER A 771      88.559  92.381  48.156  1.00  3.19           H  
ATOM  12362 1HB  SER A 771      86.790  92.129  49.755  1.00  3.19           H  
ATOM  12363 2HB  SER A 771      88.322  91.706  50.501  1.00  3.19           H  
ATOM  12364  HG  SER A 771      88.378  93.573  51.564  1.00  3.19           H  
ATOM  12365  N   THR A 772      88.172  95.534  48.496  1.00  3.16           N  
ATOM  12366  CA  THR A 772      87.508  96.719  47.989  1.00  3.16           C  
ATOM  12367  C   THR A 772      87.967  97.072  46.581  1.00  3.16           C  
ATOM  12368  O   THR A 772      87.477  98.042  45.992  1.00  3.16           O  
ATOM  12369  CB  THR A 772      87.771  97.926  48.882  1.00  3.16           C  
ATOM  12370  OG1 THR A 772      89.155  98.226  48.875  1.00  3.16           O  
ATOM  12371  CG2 THR A 772      87.349  97.624  50.274  1.00  3.16           C  
ATOM  12372  H   THR A 772      89.054  95.654  48.996  1.00  3.16           H  
ATOM  12373  HA  THR A 772      86.435  96.530  47.961  1.00  3.16           H  
ATOM  12374  HB  THR A 772      87.229  98.779  48.512  1.00  3.16           H  
ATOM  12375  HG1 THR A 772      89.664  97.430  49.139  1.00  3.16           H  
ATOM  12376 1HG2 THR A 772      87.549  98.486  50.909  1.00  3.16           H  
ATOM  12377 2HG2 THR A 772      86.285  97.397  50.296  1.00  3.16           H  
ATOM  12378 3HG2 THR A 772      87.917  96.767  50.629  1.00  3.16           H  
ATOM  12379  N   ASN A 773      88.894  96.297  46.000  1.00  3.09           N  
ATOM  12380  CA  ASN A 773      89.388  96.623  44.658  1.00  3.09           C  
ATOM  12381  C   ASN A 773      88.396  96.199  43.577  1.00  3.09           C  
ATOM  12382  O   ASN A 773      88.644  95.298  42.781  1.00  3.09           O  
ATOM  12383  CB  ASN A 773      90.753  96.015  44.392  1.00  3.09           C  
ATOM  12384  CG  ASN A 773      91.860  96.649  45.199  1.00  3.09           C  
ATOM  12385  OD1 ASN A 773      91.901  97.872  45.393  1.00  3.09           O  
ATOM  12386  ND2 ASN A 773      92.775  95.842  45.653  1.00  3.09           N  
ATOM  12387  H   ASN A 773      89.279  95.485  46.487  1.00  3.09           H  
ATOM  12388  HA  ASN A 773      89.491  97.707  44.588  1.00  3.09           H  
ATOM  12389 1HB  ASN A 773      90.723  94.948  44.628  1.00  3.09           H  
ATOM  12390 2HB  ASN A 773      90.993  96.110  43.332  1.00  3.09           H  
ATOM  12391 1HD2 ASN A 773      93.542  96.202  46.188  1.00  3.09           H  
ATOM  12392 2HD2 ASN A 773      92.706  94.859  45.473  1.00  3.09           H  
ATOM  12393  N   SER A 774      87.278  96.917  43.551  1.00  2.98           N  
ATOM  12394  CA  SER A 774      86.126  96.713  42.678  1.00  2.98           C  
ATOM  12395  C   SER A 774      86.261  97.481  41.367  1.00  2.98           C  
ATOM  12396  O   SER A 774      85.324  97.558  40.580  1.00  2.98           O  
ATOM  12397  CB  SER A 774      84.859  97.121  43.411  1.00  2.98           C  
ATOM  12398  OG  SER A 774      84.864  98.488  43.712  1.00  2.98           O  
ATOM  12399  H   SER A 774      87.214  97.642  44.261  1.00  2.98           H  
ATOM  12400  HA  SER A 774      86.058  95.650  42.442  1.00  2.98           H  
ATOM  12401 1HB  SER A 774      83.987  96.883  42.800  1.00  2.98           H  
ATOM  12402 2HB  SER A 774      84.777  96.546  44.336  1.00  2.98           H  
ATOM  12403  HG  SER A 774      85.689  98.652  44.193  1.00  2.98           H  
ATOM  12404  N   TRP A 775      87.429  98.091  41.166  1.00  2.86           N  
ATOM  12405  CA  TRP A 775      87.736  98.869  39.971  1.00  2.86           C  
ATOM  12406  C   TRP A 775      87.906  97.940  38.765  1.00  2.86           C  
ATOM  12407  O   TRP A 775      87.709  98.324  37.611  1.00  2.86           O  
ATOM  12408  CB  TRP A 775      89.015  99.650  40.227  1.00  2.86           C  
ATOM  12409  CG  TRP A 775      88.844 100.673  41.327  1.00  2.86           C  
ATOM  12410  CD1 TRP A 775      87.689 100.971  41.988  1.00  2.86           C  
ATOM  12411  CD2 TRP A 775      89.847 101.566  41.864  1.00  2.86           C  
ATOM  12412  NE1 TRP A 775      87.910 101.979  42.896  1.00  2.86           N  
ATOM  12413  CE2 TRP A 775      89.220 102.360  42.826  1.00  2.86           C  
ATOM  12414  CE3 TRP A 775      91.186 101.767  41.597  1.00  2.86           C  
ATOM  12415  CZ2 TRP A 775      89.903 103.344  43.523  1.00  2.86           C  
ATOM  12416  CZ3 TRP A 775      91.855 102.752  42.282  1.00  2.86           C  
ATOM  12417  CH2 TRP A 775      91.242 103.520  43.220  1.00  2.86           C  
ATOM  12418  H   TRP A 775      88.135  97.990  41.876  1.00  2.86           H  
ATOM  12419  HA  TRP A 775      86.915  99.559  39.775  1.00  2.86           H  
ATOM  12420 1HB  TRP A 775      89.817  98.965  40.508  1.00  2.86           H  
ATOM  12421 2HB  TRP A 775      89.322 100.159  39.312  1.00  2.86           H  
ATOM  12422  HD1 TRP A 775      86.727 100.489  41.819  1.00  2.86           H  
ATOM  12423  HE1 TRP A 775      87.208 102.383  43.504  1.00  2.86           H  
ATOM  12424  HE3 TRP A 775      91.697 101.168  40.845  1.00  2.86           H  
ATOM  12425  HZ2 TRP A 775      89.419 103.973  44.271  1.00  2.86           H  
ATOM  12426  HZ3 TRP A 775      92.886 102.901  42.044  1.00  2.86           H  
ATOM  12427  HH2 TRP A 775      91.818 104.293  43.735  1.00  2.86           H  
ATOM  12428  N   VAL A 776      88.310  96.720  39.065  1.00  2.77           N  
ATOM  12429  CA  VAL A 776      88.449  95.622  38.127  1.00  2.77           C  
ATOM  12430  C   VAL A 776      87.109  95.284  37.523  1.00  2.77           C  
ATOM  12431  O   VAL A 776      86.099  95.322  38.225  1.00  2.77           O  
ATOM  12432  CB  VAL A 776      88.967  94.407  38.879  1.00  2.77           C  
ATOM  12433  CG1 VAL A 776      87.925  93.991  39.856  1.00  2.77           C  
ATOM  12434  CG2 VAL A 776      89.238  93.267  37.923  1.00  2.77           C  
ATOM  12435  H   VAL A 776      88.478  96.519  40.040  1.00  2.77           H  
ATOM  12436  HA  VAL A 776      89.142  95.905  37.337  1.00  2.77           H  
ATOM  12437  HB  VAL A 776      89.868  94.677  39.424  1.00  2.77           H  
ATOM  12438 1HG1 VAL A 776      88.288  93.150  40.417  1.00  2.77           H  
ATOM  12439 2HG1 VAL A 776      87.720  94.813  40.531  1.00  2.77           H  
ATOM  12440 3HG1 VAL A 776      87.013  93.725  39.322  1.00  2.77           H  
ATOM  12441 1HG2 VAL A 776      89.585  92.414  38.484  1.00  2.77           H  
ATOM  12442 2HG2 VAL A 776      88.346  92.986  37.403  1.00  2.77           H  
ATOM  12443 3HG2 VAL A 776      89.987  93.557  37.188  1.00  2.77           H  
ATOM  12444  N   MET A 777      87.046  94.965  36.243  1.00  2.74           N  
ATOM  12445  CA  MET A 777      85.746  94.547  35.777  1.00  2.74           C  
ATOM  12446  C   MET A 777      85.544  93.167  36.337  1.00  2.74           C  
ATOM  12447  O   MET A 777      86.371  92.295  36.113  1.00  2.74           O  
ATOM  12448  CB  MET A 777      85.683  94.528  34.268  1.00  2.74           C  
ATOM  12449  CG  MET A 777      85.777  95.880  33.644  1.00  2.74           C  
ATOM  12450  SD  MET A 777      84.324  96.874  33.974  1.00  2.74           S  
ATOM  12451  CE  MET A 777      84.674  98.265  32.958  1.00  2.74           C  
ATOM  12452  H   MET A 777      87.873  94.905  35.648  1.00  2.74           H  
ATOM  12453  HA  MET A 777      84.976  95.211  36.177  1.00  2.74           H  
ATOM  12454 1HB  MET A 777      86.494  93.914  33.880  1.00  2.74           H  
ATOM  12455 2HB  MET A 777      84.748  94.066  33.958  1.00  2.74           H  
ATOM  12456 1HG  MET A 777      86.633  96.391  34.073  1.00  2.74           H  
ATOM  12457 2HG  MET A 777      85.924  95.807  32.576  1.00  2.74           H  
ATOM  12458 1HE  MET A 777      83.857  98.979  33.038  1.00  2.74           H  
ATOM  12459 2HE  MET A 777      85.604  98.726  33.287  1.00  2.74           H  
ATOM  12460 3HE  MET A 777      84.773  97.944  31.930  1.00  2.74           H  
ATOM  12461  N   LEU A 778      84.446  92.948  37.036  1.00  2.79           N  
ATOM  12462  CA  LEU A 778      84.133  91.644  37.619  1.00  2.79           C  
ATOM  12463  C   LEU A 778      85.090  91.200  38.733  1.00  2.79           C  
ATOM  12464  O   LEU A 778      84.685  91.120  39.890  1.00  2.79           O  
ATOM  12465  CB  LEU A 778      84.124  90.594  36.515  1.00  2.79           C  
ATOM  12466  CG  LEU A 778      83.090  90.836  35.492  1.00  2.79           C  
ATOM  12467  CD1 LEU A 778      83.302  89.907  34.432  1.00  2.79           C  
ATOM  12468  CD2 LEU A 778      81.759  90.694  36.135  1.00  2.79           C  
ATOM  12469  H   LEU A 778      83.819  93.723  37.194  1.00  2.79           H  
ATOM  12470  HA  LEU A 778      83.135  91.704  38.051  1.00  2.79           H  
ATOM  12471 1HB  LEU A 778      85.080  90.445  36.044  1.00  2.79           H  
ATOM  12472 2HB  LEU A 778      83.866  89.648  36.990  1.00  2.79           H  
ATOM  12473  HG  LEU A 778      83.180  91.838  35.075  1.00  2.79           H  
ATOM  12474 1HD1 LEU A 778      82.566  90.041  33.675  1.00  2.79           H  
ATOM  12475 2HD1 LEU A 778      84.282  90.076  34.021  1.00  2.79           H  
ATOM  12476 3HD1 LEU A 778      83.236  88.929  34.848  1.00  2.79           H  
ATOM  12477 1HD2 LEU A 778      80.967  90.853  35.428  1.00  2.79           H  
ATOM  12478 2HD2 LEU A 778      81.656  89.711  36.561  1.00  2.79           H  
ATOM  12479 3HD2 LEU A 778      81.688  91.434  36.920  1.00  2.79           H  
ATOM  12480  N   GLY A 779      86.354  90.938  38.428  1.00  2.93           N  
ATOM  12481  CA  GLY A 779      87.252  90.496  39.484  1.00  2.93           C  
ATOM  12482  C   GLY A 779      86.817  89.152  40.067  1.00  2.93           C  
ATOM  12483  O   GLY A 779      86.750  88.161  39.343  1.00  2.93           O  
ATOM  12484  H   GLY A 779      86.707  91.037  37.469  1.00  2.93           H  
ATOM  12485 1HA  GLY A 779      88.266  90.420  39.090  1.00  2.93           H  
ATOM  12486 2HA  GLY A 779      87.263  91.228  40.278  1.00  2.93           H  
ATOM  12487  N   ASP A 780      86.562  89.103  41.383  1.00  3.17           N  
ATOM  12488  CA  ASP A 780      86.172  87.849  42.055  1.00  3.17           C  
ATOM  12489  C   ASP A 780      87.137  86.675  41.801  1.00  3.17           C  
ATOM  12490  O   ASP A 780      86.793  85.759  41.055  1.00  3.17           O  
ATOM  12491  CB  ASP A 780      84.724  87.415  41.709  1.00  3.17           C  
ATOM  12492  CG  ASP A 780      83.582  88.201  42.459  1.00  3.17           C  
ATOM  12493  OD1 ASP A 780      83.652  88.308  43.669  1.00  3.17           O  
ATOM  12494  OD2 ASP A 780      82.664  88.646  41.813  1.00  3.17           O  
ATOM  12495  H   ASP A 780      86.617  89.961  41.914  1.00  3.17           H  
ATOM  12496  HA  ASP A 780      86.174  88.045  43.122  1.00  3.17           H  
ATOM  12497 1HB  ASP A 780      84.567  87.532  40.644  1.00  3.17           H  
ATOM  12498 2HB  ASP A 780      84.612  86.343  41.930  1.00  3.17           H  
ATOM  12499  N   PRO A 781      88.385  86.714  42.346  1.00  3.49           N  
ATOM  12500  CA  PRO A 781      89.454  85.715  42.201  1.00  3.49           C  
ATOM  12501  C   PRO A 781      89.030  84.266  42.496  1.00  3.49           C  
ATOM  12502  O   PRO A 781      89.513  83.641  43.462  1.00  3.49           O  
ATOM  12503  CB  PRO A 781      90.476  86.184  43.251  1.00  3.49           C  
ATOM  12504  CG  PRO A 781      90.236  87.661  43.394  1.00  3.49           C  
ATOM  12505  CD  PRO A 781      88.755  87.837  43.234  1.00  3.49           C  
ATOM  12506  HA  PRO A 781      89.879  85.791  41.188  1.00  3.49           H  
ATOM  12507 1HB  PRO A 781      90.307  85.647  44.198  1.00  3.49           H  
ATOM  12508 2HB  PRO A 781      91.497  85.940  42.927  1.00  3.49           H  
ATOM  12509 1HG  PRO A 781      90.597  88.017  44.372  1.00  3.49           H  
ATOM  12510 2HG  PRO A 781      90.808  88.206  42.627  1.00  3.49           H  
ATOM  12511 1HD  PRO A 781      88.236  87.752  44.188  1.00  3.49           H  
ATOM  12512 2HD  PRO A 781      88.609  88.800  42.775  1.00  3.49           H  
ATOM  12513  N   ASN A 782      88.208  83.718  41.607  1.00  3.85           N  
ATOM  12514  CA  ASN A 782      87.702  82.361  41.690  1.00  3.85           C  
ATOM  12515  C   ASN A 782      87.205  82.133  43.108  1.00  3.85           C  
ATOM  12516  O   ASN A 782      86.466  82.949  43.649  1.00  3.85           O  
ATOM  12517  CB  ASN A 782      88.808  81.395  41.324  1.00  3.85           C  
ATOM  12518  CG  ASN A 782      89.313  81.600  39.960  1.00  3.85           C  
ATOM  12519  OD1 ASN A 782      88.556  81.662  38.998  1.00  3.85           O  
ATOM  12520  ND2 ASN A 782      90.613  81.719  39.844  1.00  3.85           N  
ATOM  12521  H   ASN A 782      87.855  84.318  40.868  1.00  3.85           H  
ATOM  12522  HA  ASN A 782      86.856  82.255  41.013  1.00  3.85           H  
ATOM  12523 1HB  ASN A 782      89.616  81.506  42.002  1.00  3.85           H  
ATOM  12524 2HB  ASN A 782      88.443  80.370  41.391  1.00  3.85           H  
ATOM  12525 1HD2 ASN A 782      91.026  81.854  38.943  1.00  3.85           H  
ATOM  12526 2HD2 ASN A 782      91.192  81.665  40.657  1.00  3.85           H  
ATOM  12527  N   MET A 783      87.657  81.052  43.725  1.00  4.18           N  
ATOM  12528  CA  MET A 783      87.347  80.776  45.109  1.00  4.18           C  
ATOM  12529  C   MET A 783      88.653  80.566  45.852  1.00  4.18           C  
ATOM  12530  O   MET A 783      88.720  79.834  46.834  1.00  4.18           O  
ATOM  12531  CB  MET A 783      86.381  79.604  45.240  1.00  4.18           C  
ATOM  12532  CG  MET A 783      86.870  78.287  44.700  1.00  4.18           C  
ATOM  12533  SD  MET A 783      85.632  77.002  44.922  1.00  4.18           S  
ATOM  12534  CE  MET A 783      85.807  76.720  46.687  1.00  4.18           C  
ATOM  12535  H   MET A 783      88.245  80.402  43.233  1.00  4.18           H  
ATOM  12536  HA  MET A 783      86.867  81.652  45.544  1.00  4.18           H  
ATOM  12537 1HB  MET A 783      86.136  79.457  46.290  1.00  4.18           H  
ATOM  12538 2HB  MET A 783      85.448  79.847  44.723  1.00  4.18           H  
ATOM  12539 1HG  MET A 783      87.090  78.383  43.638  1.00  4.18           H  
ATOM  12540 2HG  MET A 783      87.780  77.987  45.216  1.00  4.18           H  
ATOM  12541 1HE  MET A 783      85.093  75.961  47.010  1.00  4.18           H  
ATOM  12542 2HE  MET A 783      86.820  76.381  46.899  1.00  4.18           H  
ATOM  12543 3HE  MET A 783      85.627  77.642  47.223  1.00  4.18           H  
ATOM  12544  N   THR A 784      89.697  81.282  45.418  1.00  4.40           N  
ATOM  12545  CA  THR A 784      91.033  81.181  46.028  1.00  4.40           C  
ATOM  12546  C   THR A 784      91.071  81.952  47.338  1.00  4.40           C  
ATOM  12547  O   THR A 784      92.017  81.869  48.120  1.00  4.40           O  
ATOM  12548  CB  THR A 784      92.119  81.707  45.070  1.00  4.40           C  
ATOM  12549  OG1 THR A 784      91.854  83.083  44.741  1.00  4.40           O  
ATOM  12550  CG2 THR A 784      92.131  80.888  43.811  1.00  4.40           C  
ATOM  12551  H   THR A 784      89.568  81.925  44.629  1.00  4.40           H  
ATOM  12552  HA  THR A 784      91.241  80.133  46.243  1.00  4.40           H  
ATOM  12553  HB  THR A 784      93.092  81.642  45.550  1.00  4.40           H  
ATOM  12554  HG1 THR A 784      90.931  83.175  44.407  1.00  4.40           H  
ATOM  12555 1HG2 THR A 784      92.896  81.266  43.134  1.00  4.40           H  
ATOM  12556 2HG2 THR A 784      92.341  79.849  44.055  1.00  4.40           H  
ATOM  12557 3HG2 THR A 784      91.177  80.955  43.349  1.00  4.40           H  
ATOM  12558  N   ILE A 785      90.008  82.702  47.537  1.00  4.45           N  
ATOM  12559  CA  ILE A 785      89.714  83.532  48.674  1.00  4.45           C  
ATOM  12560  C   ILE A 785      88.403  83.038  49.295  1.00  4.45           C  
ATOM  12561  O   ILE A 785      87.691  83.815  49.939  1.00  4.45           O  
ATOM  12562  CB  ILE A 785      89.606  84.987  48.217  1.00  4.45           C  
ATOM  12563  CG1 ILE A 785      88.530  85.079  47.142  1.00  4.45           C  
ATOM  12564  CG2 ILE A 785      90.949  85.475  47.677  1.00  4.45           C  
ATOM  12565  CD1 ILE A 785      88.159  86.480  46.776  1.00  4.45           C  
ATOM  12566  H   ILE A 785      89.322  82.688  46.802  1.00  4.45           H  
ATOM  12567  HA  ILE A 785      90.514  83.436  49.408  1.00  4.45           H  
ATOM  12568  HB  ILE A 785      89.298  85.612  49.054  1.00  4.45           H  
ATOM  12569 1HG1 ILE A 785      88.884  84.570  46.238  1.00  4.45           H  
ATOM  12570 2HG1 ILE A 785      87.640  84.564  47.499  1.00  4.45           H  
ATOM  12571 1HG2 ILE A 785      90.860  86.509  47.352  1.00  4.45           H  
ATOM  12572 2HG2 ILE A 785      91.700  85.404  48.464  1.00  4.45           H  
ATOM  12573 3HG2 ILE A 785      91.255  84.859  46.830  1.00  4.45           H  
ATOM  12574 1HD1 ILE A 785      87.390  86.462  46.009  1.00  4.45           H  
ATOM  12575 2HD1 ILE A 785      87.781  86.999  47.659  1.00  4.45           H  
ATOM  12576 3HD1 ILE A 785      89.038  87.000  46.400  1.00  4.45           H  
ATOM  12577  N   ASP A 786      88.129  81.731  49.088  1.00  4.26           N  
ATOM  12578  CA  ASP A 786      86.954  80.940  49.491  1.00  4.26           C  
ATOM  12579  C   ASP A 786      86.048  81.460  50.594  1.00  4.26           C  
ATOM  12580  O   ASP A 786      84.832  81.467  50.448  1.00  4.26           O  
ATOM  12581  CB  ASP A 786      87.434  79.544  49.919  1.00  4.26           C  
ATOM  12582  CG  ASP A 786      88.453  79.545  51.144  1.00  4.26           C  
ATOM  12583  OD1 ASP A 786      88.800  80.609  51.654  1.00  4.26           O  
ATOM  12584  OD2 ASP A 786      88.848  78.477  51.543  1.00  4.26           O  
ATOM  12585  H   ASP A 786      88.802  81.199  48.537  1.00  4.26           H  
ATOM  12586  HA  ASP A 786      86.337  80.826  48.597  1.00  4.26           H  
ATOM  12587 1HB  ASP A 786      86.573  78.935  50.190  1.00  4.26           H  
ATOM  12588 2HB  ASP A 786      87.915  79.057  49.072  1.00  4.26           H  
ATOM  12589  N   ASP A 787      86.619  81.947  51.675  1.00  3.86           N  
ATOM  12590  CA  ASP A 787      85.825  82.404  52.807  1.00  3.86           C  
ATOM  12591  C   ASP A 787      84.882  83.534  52.374  1.00  3.86           C  
ATOM  12592  O   ASP A 787      83.768  83.656  52.884  1.00  3.86           O  
ATOM  12593  CB  ASP A 787      86.769  82.876  53.925  1.00  3.86           C  
ATOM  12594  CG  ASP A 787      86.109  83.045  55.291  1.00  3.86           C  
ATOM  12595  OD1 ASP A 787      85.672  82.056  55.844  1.00  3.86           O  
ATOM  12596  OD2 ASP A 787      86.063  84.149  55.781  1.00  3.86           O  
ATOM  12597  H   ASP A 787      87.632  81.901  51.725  1.00  3.86           H  
ATOM  12598  HA  ASP A 787      85.236  81.572  53.178  1.00  3.86           H  
ATOM  12599 1HB  ASP A 787      87.589  82.159  54.016  1.00  3.86           H  
ATOM  12600 2HB  ASP A 787      87.210  83.831  53.637  1.00  3.86           H  
ATOM  12601  N   SER A 788      85.279  84.315  51.374  1.00  3.31           N  
ATOM  12602  CA  SER A 788      84.469  85.417  50.874  1.00  3.31           C  
ATOM  12603  C   SER A 788      83.145  84.943  50.267  1.00  3.31           C  
ATOM  12604  O   SER A 788      82.209  85.731  50.118  1.00  3.31           O  
ATOM  12605  CB  SER A 788      85.234  86.176  49.811  1.00  3.31           C  
ATOM  12606  OG  SER A 788      86.380  86.768  50.355  1.00  3.31           O  
ATOM  12607  H   SER A 788      86.188  84.133  50.947  1.00  3.31           H  
ATOM  12608  HA  SER A 788      84.248  86.083  51.707  1.00  3.31           H  
ATOM  12609 1HB  SER A 788      85.517  85.498  49.004  1.00  3.31           H  
ATOM  12610 2HB  SER A 788      84.592  86.942  49.386  1.00  3.31           H  
ATOM  12611  HG  SER A 788      87.038  86.051  50.397  1.00  3.31           H  
ATOM  12612  N   TYR A 789      83.087  83.669  49.874  1.00  2.72           N  
ATOM  12613  CA  TYR A 789      81.928  83.088  49.231  1.00  2.72           C  
ATOM  12614  C   TYR A 789      81.279  82.007  50.104  1.00  2.72           C  
ATOM  12615  O   TYR A 789      80.450  81.237  49.631  1.00  2.72           O  
ATOM  12616  CB  TYR A 789      82.352  82.525  47.872  1.00  2.72           C  
ATOM  12617  CG  TYR A 789      83.013  83.576  47.011  1.00  2.72           C  
ATOM  12618  CD1 TYR A 789      84.369  83.457  46.742  1.00  2.72           C  
ATOM  12619  CD2 TYR A 789      82.304  84.687  46.534  1.00  2.72           C  
ATOM  12620  CE1 TYR A 789      85.007  84.409  46.011  1.00  2.72           C  
ATOM  12621  CE2 TYR A 789      82.975  85.648  45.799  1.00  2.72           C  
ATOM  12622  CZ  TYR A 789      84.324  85.498  45.550  1.00  2.72           C  
ATOM  12623  OH  TYR A 789      85.010  86.437  44.852  1.00  2.72           O  
ATOM  12624  H   TYR A 789      83.877  83.053  50.053  1.00  2.72           H  
ATOM  12625  HA  TYR A 789      81.186  83.870  49.072  1.00  2.72           H  
ATOM  12626 1HB  TYR A 789      83.079  81.727  48.029  1.00  2.72           H  
ATOM  12627 2HB  TYR A 789      81.499  82.107  47.335  1.00  2.72           H  
ATOM  12628  HD1 TYR A 789      84.933  82.605  47.112  1.00  2.72           H  
ATOM  12629  HD2 TYR A 789      81.237  84.812  46.747  1.00  2.72           H  
ATOM  12630  HE1 TYR A 789      86.063  84.312  45.796  1.00  2.72           H  
ATOM  12631  HE2 TYR A 789      82.450  86.533  45.422  1.00  2.72           H  
ATOM  12632  HH  TYR A 789      84.403  87.139  44.548  1.00  2.72           H  
ATOM  12633  N   ASN A 790      81.616  81.957  51.399  1.00  2.21           N  
ATOM  12634  CA  ASN A 790      81.070  80.898  52.259  1.00  2.21           C  
ATOM  12635  C   ASN A 790      79.729  81.265  52.877  1.00  2.21           C  
ATOM  12636  O   ASN A 790      79.265  80.601  53.803  1.00  2.21           O  
ATOM  12637  CB  ASN A 790      82.028  80.549  53.385  1.00  2.21           C  
ATOM  12638  CG  ASN A 790      82.157  81.626  54.463  1.00  2.21           C  
ATOM  12639  OD1 ASN A 790      81.422  82.618  54.488  1.00  2.21           O  
ATOM  12640  ND2 ASN A 790      83.089  81.425  55.364  1.00  2.21           N  
ATOM  12641  H   ASN A 790      82.288  82.619  51.793  1.00  2.21           H  
ATOM  12642  HA  ASN A 790      80.911  80.011  51.648  1.00  2.21           H  
ATOM  12643 1HB  ASN A 790      81.707  79.622  53.855  1.00  2.21           H  
ATOM  12644 2HB  ASN A 790      83.018  80.372  52.961  1.00  2.21           H  
ATOM  12645 1HD2 ASN A 790      83.239  82.095  56.098  1.00  2.21           H  
ATOM  12646 2HD2 ASN A 790      83.681  80.621  55.312  1.00  2.21           H  
ATOM  12647  N   TYR A 791      79.133  82.347  52.411  1.00  1.82           N  
ATOM  12648  CA  TYR A 791      77.886  82.812  52.963  1.00  1.82           C  
ATOM  12649  C   TYR A 791      76.706  82.036  52.366  1.00  1.82           C  
ATOM  12650  O   TYR A 791      76.731  81.695  51.183  1.00  1.82           O  
ATOM  12651  CB  TYR A 791      77.781  84.301  52.701  1.00  1.82           C  
ATOM  12652  CG  TYR A 791      78.825  85.034  53.451  1.00  1.82           C  
ATOM  12653  CD1 TYR A 791      80.025  85.339  52.821  1.00  1.82           C  
ATOM  12654  CD2 TYR A 791      78.619  85.378  54.771  1.00  1.82           C  
ATOM  12655  CE1 TYR A 791      81.017  85.994  53.512  1.00  1.82           C  
ATOM  12656  CE2 TYR A 791      79.612  86.035  55.468  1.00  1.82           C  
ATOM  12657  CZ  TYR A 791      80.809  86.344  54.844  1.00  1.82           C  
ATOM  12658  OH  TYR A 791      81.801  86.998  55.542  1.00  1.82           O  
ATOM  12659  H   TYR A 791      79.569  82.850  51.655  1.00  1.82           H  
ATOM  12660  HA  TYR A 791      77.946  82.658  54.033  1.00  1.82           H  
ATOM  12661 1HB  TYR A 791      77.901  84.509  51.638  1.00  1.82           H  
ATOM  12662 2HB  TYR A 791      76.810  84.669  53.018  1.00  1.82           H  
ATOM  12663  HD1 TYR A 791      80.186  85.055  51.779  1.00  1.82           H  
ATOM  12664  HD2 TYR A 791      77.676  85.128  55.260  1.00  1.82           H  
ATOM  12665  HE1 TYR A 791      81.960  86.228  53.018  1.00  1.82           H  
ATOM  12666  HE2 TYR A 791      79.454  86.307  56.511  1.00  1.82           H  
ATOM  12667  HH  TYR A 791      82.608  86.996  55.018  1.00  1.82           H  
ATOM  12668  N   PRO A 792      75.670  81.737  53.161  1.00  1.56           N  
ATOM  12669  CA  PRO A 792      74.476  81.018  52.770  1.00  1.56           C  
ATOM  12670  C   PRO A 792      73.497  81.778  51.894  1.00  1.56           C  
ATOM  12671  O   PRO A 792      73.360  83.004  51.992  1.00  1.56           O  
ATOM  12672  CB  PRO A 792      73.836  80.707  54.119  1.00  1.56           C  
ATOM  12673  CG  PRO A 792      74.299  81.812  55.019  1.00  1.56           C  
ATOM  12674  CD  PRO A 792      75.696  82.117  54.581  1.00  1.56           C  
ATOM  12675  HA  PRO A 792      74.780  80.093  52.276  1.00  1.56           H  
ATOM  12676 1HB  PRO A 792      72.747  80.688  54.008  1.00  1.56           H  
ATOM  12677 2HB  PRO A 792      74.151  79.708  54.455  1.00  1.56           H  
ATOM  12678 1HG  PRO A 792      73.650  82.673  54.889  1.00  1.56           H  
ATOM  12679 2HG  PRO A 792      74.241  81.507  56.067  1.00  1.56           H  
ATOM  12680 1HD  PRO A 792      75.878  83.191  54.712  1.00  1.56           H  
ATOM  12681 2HD  PRO A 792      76.412  81.482  55.137  1.00  1.56           H  
ATOM  12682  N   GLN A 793      72.739  80.999  51.145  1.00  1.41           N  
ATOM  12683  CA  GLN A 793      71.605  81.448  50.367  1.00  1.41           C  
ATOM  12684  C   GLN A 793      70.445  80.520  50.704  1.00  1.41           C  
ATOM  12685  O   GLN A 793      70.641  79.307  50.858  1.00  1.41           O  
ATOM  12686  CB  GLN A 793      71.920  81.435  48.869  1.00  1.41           C  
ATOM  12687  CG  GLN A 793      70.802  81.981  48.059  1.00  1.41           C  
ATOM  12688  CD  GLN A 793      71.065  82.121  46.576  1.00  1.41           C  
ATOM  12689  OE1 GLN A 793      71.915  82.899  46.123  1.00  1.41           O  
ATOM  12690  NE2 GLN A 793      70.295  81.360  45.818  1.00  1.41           N  
ATOM  12691  H   GLN A 793      72.998  80.017  51.087  1.00  1.41           H  
ATOM  12692  HA  GLN A 793      71.330  82.459  50.666  1.00  1.41           H  
ATOM  12693 1HB  GLN A 793      72.811  82.034  48.677  1.00  1.41           H  
ATOM  12694 2HB  GLN A 793      72.125  80.413  48.543  1.00  1.41           H  
ATOM  12695 1HG  GLN A 793      69.941  81.322  48.178  1.00  1.41           H  
ATOM  12696 2HG  GLN A 793      70.571  82.967  48.455  1.00  1.41           H  
ATOM  12697 1HE2 GLN A 793      70.318  81.377  44.786  1.00  1.41           H  
ATOM  12698 2HE2 GLN A 793      69.626  80.764  46.250  1.00  1.41           H  
ATOM  12699  N   VAL A 794      69.251  81.086  50.887  1.00  1.35           N  
ATOM  12700  CA  VAL A 794      68.109  80.273  51.278  1.00  1.35           C  
ATOM  12701  C   VAL A 794      67.046  80.202  50.200  1.00  1.35           C  
ATOM  12702  O   VAL A 794      66.491  81.230  49.784  1.00  1.35           O  
ATOM  12703  CB  VAL A 794      67.457  80.859  52.534  1.00  1.35           C  
ATOM  12704  CG1 VAL A 794      66.266  79.983  52.950  1.00  1.35           C  
ATOM  12705  CG2 VAL A 794      68.494  81.009  53.634  1.00  1.35           C  
ATOM  12706  H   VAL A 794      69.129  82.087  50.761  1.00  1.35           H  
ATOM  12707  HA  VAL A 794      68.451  79.263  51.494  1.00  1.35           H  
ATOM  12708  HB  VAL A 794      67.056  81.834  52.294  1.00  1.35           H  
ATOM  12709 1HG1 VAL A 794      65.782  80.408  53.826  1.00  1.35           H  
ATOM  12710 2HG1 VAL A 794      65.542  79.919  52.138  1.00  1.35           H  
ATOM  12711 3HG1 VAL A 794      66.627  78.978  53.187  1.00  1.35           H  
ATOM  12712 1HG2 VAL A 794      68.030  81.442  54.518  1.00  1.35           H  
ATOM  12713 2HG2 VAL A 794      68.891  80.041  53.874  1.00  1.35           H  
ATOM  12714 3HG2 VAL A 794      69.299  81.661  53.292  1.00  1.35           H  
ATOM  12715  N   LEU A 795      66.748  78.981  49.781  1.00  1.37           N  
ATOM  12716  CA  LEU A 795      65.738  78.729  48.774  1.00  1.37           C  
ATOM  12717  C   LEU A 795      64.528  78.069  49.404  1.00  1.37           C  
ATOM  12718  O   LEU A 795      64.623  77.396  50.434  1.00  1.37           O  
ATOM  12719  CB  LEU A 795      66.235  77.817  47.643  1.00  1.37           C  
ATOM  12720  CG  LEU A 795      67.454  78.240  46.831  1.00  1.37           C  
ATOM  12721  CD1 LEU A 795      67.765  77.134  45.851  1.00  1.37           C  
ATOM  12722  CD2 LEU A 795      67.160  79.534  46.100  1.00  1.37           C  
ATOM  12723  H   LEU A 795      67.229  78.187  50.207  1.00  1.37           H  
ATOM  12724  HA  LEU A 795      65.429  79.678  48.349  1.00  1.37           H  
ATOM  12725 1HB  LEU A 795      66.441  76.853  48.053  1.00  1.37           H  
ATOM  12726 2HB  LEU A 795      65.406  77.697  46.935  1.00  1.37           H  
ATOM  12727  HG  LEU A 795      68.318  78.372  47.483  1.00  1.37           H  
ATOM  12728 1HD1 LEU A 795      68.638  77.413  45.253  1.00  1.37           H  
ATOM  12729 2HD1 LEU A 795      67.971  76.211  46.396  1.00  1.37           H  
ATOM  12730 3HD1 LEU A 795      66.902  76.990  45.197  1.00  1.37           H  
ATOM  12731 1HD2 LEU A 795      68.015  79.829  45.498  1.00  1.37           H  
ATOM  12732 2HD2 LEU A 795      66.296  79.403  45.447  1.00  1.37           H  
ATOM  12733 3HD2 LEU A 795      66.953  80.291  46.828  1.00  1.37           H  
ATOM  12734  N   PHE A 796      63.395  78.229  48.767  1.00  1.44           N  
ATOM  12735  CA  PHE A 796      62.195  77.521  49.165  1.00  1.44           C  
ATOM  12736  C   PHE A 796      62.222  76.179  48.457  1.00  1.44           C  
ATOM  12737  O   PHE A 796      62.866  76.062  47.417  1.00  1.44           O  
ATOM  12738  CB  PHE A 796      60.950  78.269  48.729  1.00  1.44           C  
ATOM  12739  CG  PHE A 796      60.649  79.560  49.425  1.00  1.44           C  
ATOM  12740  CD1 PHE A 796      60.987  80.763  48.832  1.00  1.44           C  
ATOM  12741  CD2 PHE A 796      59.999  79.583  50.642  1.00  1.44           C  
ATOM  12742  CE1 PHE A 796      60.674  81.959  49.419  1.00  1.44           C  
ATOM  12743  CE2 PHE A 796      59.690  80.786  51.247  1.00  1.44           C  
ATOM  12744  CZ  PHE A 796      60.023  81.976  50.630  1.00  1.44           C  
ATOM  12745  H   PHE A 796      63.374  78.835  47.950  1.00  1.44           H  
ATOM  12746  HA  PHE A 796      62.187  77.366  50.244  1.00  1.44           H  
ATOM  12747 1HB  PHE A 796      61.038  78.487  47.668  1.00  1.44           H  
ATOM  12748 2HB  PHE A 796      60.089  77.608  48.844  1.00  1.44           H  
ATOM  12749  HD1 PHE A 796      61.494  80.750  47.884  1.00  1.44           H  
ATOM  12750  HD2 PHE A 796      59.726  78.637  51.122  1.00  1.44           H  
ATOM  12751  HE1 PHE A 796      60.945  82.894  48.924  1.00  1.44           H  
ATOM  12752  HE2 PHE A 796      59.177  80.795  52.208  1.00  1.44           H  
ATOM  12753  HZ  PHE A 796      59.777  82.925  51.104  1.00  1.44           H  
ATOM  12754  N   THR A 797      61.574  75.163  49.017  1.00  1.55           N  
ATOM  12755  CA  THR A 797      61.430  73.900  48.302  1.00  1.55           C  
ATOM  12756  C   THR A 797      60.010  73.906  47.773  1.00  1.55           C  
ATOM  12757  O   THR A 797      59.230  74.800  48.093  1.00  1.55           O  
ATOM  12758  CB  THR A 797      61.594  72.653  49.190  1.00  1.55           C  
ATOM  12759  OG1 THR A 797      60.436  72.536  50.054  1.00  1.55           O  
ATOM  12760  CG2 THR A 797      62.871  72.777  50.016  1.00  1.55           C  
ATOM  12761  H   THR A 797      61.139  75.276  49.929  1.00  1.55           H  
ATOM  12762  HA  THR A 797      62.127  73.858  47.461  1.00  1.55           H  
ATOM  12763  HB  THR A 797      61.666  71.758  48.571  1.00  1.55           H  
ATOM  12764  HG1 THR A 797      60.642  71.948  50.830  1.00  1.55           H  
ATOM  12765 1HG2 THR A 797      62.987  71.895  50.650  1.00  1.55           H  
ATOM  12766 2HG2 THR A 797      63.726  72.861  49.355  1.00  1.55           H  
ATOM  12767 3HG2 THR A 797      62.815  73.652  50.626  1.00  1.55           H  
ATOM  12768  N   GLY A 798      59.651  72.908  46.988  1.00  1.68           N  
ATOM  12769  CA  GLY A 798      58.303  72.844  46.442  1.00  1.68           C  
ATOM  12770  C   GLY A 798      57.366  71.993  47.291  1.00  1.68           C  
ATOM  12771  O   GLY A 798      56.254  71.695  46.866  1.00  1.68           O  
ATOM  12772  H   GLY A 798      60.318  72.192  46.759  1.00  1.68           H  
ATOM  12773 1HA  GLY A 798      57.904  73.855  46.355  1.00  1.68           H  
ATOM  12774 2HA  GLY A 798      58.345  72.441  45.430  1.00  1.68           H  
ATOM  12775  N   LYS A 799      57.786  71.601  48.499  1.00  1.80           N  
ATOM  12776  CA  LYS A 799      57.002  70.621  49.255  1.00  1.80           C  
ATOM  12777  C   LYS A 799      55.508  70.904  49.415  1.00  1.80           C  
ATOM  12778  O   LYS A 799      54.693  70.011  49.185  1.00  1.80           O  
ATOM  12779  CB  LYS A 799      57.625  70.394  50.623  1.00  1.80           C  
ATOM  12780  CG  LYS A 799      56.870  69.375  51.449  1.00  1.80           C  
ATOM  12781  CD  LYS A 799      57.559  69.089  52.751  1.00  1.80           C  
ATOM  12782  CE  LYS A 799      56.723  68.159  53.615  1.00  1.80           C  
ATOM  12783  NZ  LYS A 799      57.422  67.805  54.860  1.00  1.80           N  
ATOM  12784  H   LYS A 799      58.676  71.936  48.883  1.00  1.80           H  
ATOM  12785  HA  LYS A 799      57.072  69.683  48.729  1.00  1.80           H  
ATOM  12786 1HB  LYS A 799      58.657  70.057  50.508  1.00  1.80           H  
ATOM  12787 2HB  LYS A 799      57.647  71.333  51.180  1.00  1.80           H  
ATOM  12788 1HG  LYS A 799      55.868  69.766  51.670  1.00  1.80           H  
ATOM  12789 2HG  LYS A 799      56.764  68.451  50.886  1.00  1.80           H  
ATOM  12790 1HD  LYS A 799      58.533  68.637  52.563  1.00  1.80           H  
ATOM  12791 2HD  LYS A 799      57.712  70.029  53.292  1.00  1.80           H  
ATOM  12792 1HE  LYS A 799      55.795  68.673  53.868  1.00  1.80           H  
ATOM  12793 2HE  LYS A 799      56.487  67.250  53.065  1.00  1.80           H  
ATOM  12794 1HZ  LYS A 799      56.845  67.213  55.432  1.00  1.80           H  
ATOM  12795 2HZ  LYS A 799      58.280  67.328  54.642  1.00  1.80           H  
ATOM  12796 3HZ  LYS A 799      57.642  68.675  55.361  1.00  1.80           H  
ATOM  12797  N   ASP A 800      55.136  72.125  49.790  1.00  1.90           N  
ATOM  12798  CA  ASP A 800      53.719  72.458  49.942  1.00  1.90           C  
ATOM  12799  C   ASP A 800      53.182  73.279  48.770  1.00  1.90           C  
ATOM  12800  O   ASP A 800      52.040  73.741  48.808  1.00  1.90           O  
ATOM  12801  CB  ASP A 800      53.470  73.254  51.224  1.00  1.90           C  
ATOM  12802  CG  ASP A 800      53.747  72.496  52.515  1.00  1.90           C  
ATOM  12803  OD1 ASP A 800      53.681  71.290  52.530  1.00  1.90           O  
ATOM  12804  OD2 ASP A 800      53.993  73.158  53.497  1.00  1.90           O  
ATOM  12805  H   ASP A 800      55.841  72.827  49.960  1.00  1.90           H  
ATOM  12806  HA  ASP A 800      53.149  71.530  49.994  1.00  1.90           H  
ATOM  12807 1HB  ASP A 800      54.092  74.146  51.208  1.00  1.90           H  
ATOM  12808 2HB  ASP A 800      52.432  73.585  51.238  1.00  1.90           H  
ATOM  12809  N   ASN A 801      54.036  73.546  47.784  1.00  1.94           N  
ATOM  12810  CA  ASN A 801      53.686  74.408  46.659  1.00  1.94           C  
ATOM  12811  C   ASN A 801      54.732  74.333  45.561  1.00  1.94           C  
ATOM  12812  O   ASN A 801      55.785  74.964  45.652  1.00  1.94           O  
ATOM  12813  CB  ASN A 801      53.504  75.857  47.084  1.00  1.94           C  
ATOM  12814  CG  ASN A 801      53.012  76.756  45.948  1.00  1.94           C  
ATOM  12815  OD1 ASN A 801      53.269  76.522  44.745  1.00  1.94           O  
ATOM  12816  ND2 ASN A 801      52.303  77.803  46.319  1.00  1.94           N  
ATOM  12817  H   ASN A 801      54.933  73.067  47.765  1.00  1.94           H  
ATOM  12818  HA  ASN A 801      52.746  74.052  46.234  1.00  1.94           H  
ATOM  12819 1HB  ASN A 801      52.793  75.929  47.904  1.00  1.94           H  
ATOM  12820 2HB  ASN A 801      54.456  76.244  47.446  1.00  1.94           H  
ATOM  12821 1HD2 ASN A 801      51.948  78.442  45.632  1.00  1.94           H  
ATOM  12822 2HD2 ASN A 801      52.116  77.963  47.289  1.00  1.94           H  
ATOM  12823  N   LEU A 802      54.419  73.640  44.483  1.00  1.92           N  
ATOM  12824  CA  LEU A 802      55.357  73.461  43.380  1.00  1.92           C  
ATOM  12825  C   LEU A 802      56.042  74.707  42.876  1.00  1.92           C  
ATOM  12826  O   LEU A 802      57.211  74.670  42.458  1.00  1.92           O  
ATOM  12827  CB  LEU A 802      54.668  72.938  42.140  1.00  1.92           C  
ATOM  12828  CG  LEU A 802      55.633  72.771  40.994  1.00  1.92           C  
ATOM  12829  CD1 LEU A 802      56.624  71.750  41.421  1.00  1.92           C  
ATOM  12830  CD2 LEU A 802      54.889  72.424  39.720  1.00  1.92           C  
ATOM  12831  H   LEU A 802      53.522  73.177  44.448  1.00  1.92           H  
ATOM  12832  HA  LEU A 802      56.122  72.756  43.711  1.00  1.92           H  
ATOM  12833 1HB  LEU A 802      54.216  71.973  42.359  1.00  1.92           H  
ATOM  12834 2HB  LEU A 802      53.893  73.639  41.834  1.00  1.92           H  
ATOM  12835  HG  LEU A 802      56.179  73.699  40.816  1.00  1.92           H  
ATOM  12836 1HD1 LEU A 802      57.339  71.604  40.655  1.00  1.92           H  
ATOM  12837 2HD1 LEU A 802      57.129  72.080  42.322  1.00  1.92           H  
ATOM  12838 3HD1 LEU A 802      56.118  70.834  41.631  1.00  1.92           H  
ATOM  12839 1HD2 LEU A 802      55.589  72.299  38.906  1.00  1.92           H  
ATOM  12840 2HD2 LEU A 802      54.341  71.534  39.850  1.00  1.92           H  
ATOM  12841 3HD2 LEU A 802      54.200  73.232  39.476  1.00  1.92           H  
ATOM  12842  N   THR A 803      55.308  75.808  42.848  1.00  1.83           N  
ATOM  12843  CA  THR A 803      55.804  76.994  42.197  1.00  1.83           C  
ATOM  12844  C   THR A 803      56.953  77.622  42.954  1.00  1.83           C  
ATOM  12845  O   THR A 803      57.663  78.461  42.417  1.00  1.83           O  
ATOM  12846  CB  THR A 803      54.664  78.015  41.973  1.00  1.83           C  
ATOM  12847  OG1 THR A 803      54.105  78.458  43.212  1.00  1.83           O  
ATOM  12848  CG2 THR A 803      53.570  77.348  41.157  1.00  1.83           C  
ATOM  12849  H   THR A 803      54.400  75.826  43.307  1.00  1.83           H  
ATOM  12850  HA  THR A 803      56.175  76.694  41.222  1.00  1.83           H  
ATOM  12851  HB  THR A 803      55.049  78.875  41.445  1.00  1.83           H  
ATOM  12852  HG1 THR A 803      53.799  77.700  43.724  1.00  1.83           H  
ATOM  12853 1HG2 THR A 803      52.760  78.056  40.983  1.00  1.83           H  
ATOM  12854 2HG2 THR A 803      53.974  77.012  40.203  1.00  1.83           H  
ATOM  12855 3HG2 THR A 803      53.187  76.488  41.710  1.00  1.83           H  
ATOM  12856  N   MET A 804      57.160  77.192  44.190  1.00  1.68           N  
ATOM  12857  CA  MET A 804      58.219  77.713  45.013  1.00  1.68           C  
ATOM  12858  C   MET A 804      59.506  76.873  44.948  1.00  1.68           C  
ATOM  12859  O   MET A 804      60.495  77.233  45.579  1.00  1.68           O  
ATOM  12860  CB  MET A 804      57.711  77.796  46.438  1.00  1.68           C  
ATOM  12861  CG  MET A 804      56.483  78.669  46.595  1.00  1.68           C  
ATOM  12862  SD  MET A 804      56.756  80.341  46.038  1.00  1.68           S  
ATOM  12863  CE  MET A 804      57.898  80.881  47.276  1.00  1.68           C  
ATOM  12864  H   MET A 804      56.560  76.468  44.586  1.00  1.68           H  
ATOM  12865  HA  MET A 804      58.457  78.716  44.665  1.00  1.68           H  
ATOM  12866 1HB  MET A 804      57.465  76.790  46.796  1.00  1.68           H  
ATOM  12867 2HB  MET A 804      58.489  78.192  47.079  1.00  1.68           H  
ATOM  12868 1HG  MET A 804      55.666  78.239  46.013  1.00  1.68           H  
ATOM  12869 2HG  MET A 804      56.183  78.694  47.641  1.00  1.68           H  
ATOM  12870 1HE  MET A 804      58.192  81.911  47.085  1.00  1.68           H  
ATOM  12871 2HE  MET A 804      57.439  80.808  48.262  1.00  1.68           H  
ATOM  12872 3HE  MET A 804      58.765  80.244  47.238  1.00  1.68           H  
ATOM  12873  N   THR A 805      59.538  75.799  44.133  1.00  1.52           N  
ATOM  12874  CA  THR A 805      60.674  74.843  44.122  1.00  1.52           C  
ATOM  12875  C   THR A 805      62.081  75.437  44.181  1.00  1.52           C  
ATOM  12876  O   THR A 805      62.969  74.845  44.795  1.00  1.52           O  
ATOM  12877  CB  THR A 805      60.631  73.913  42.900  1.00  1.52           C  
ATOM  12878  OG1 THR A 805      59.406  73.194  42.889  1.00  1.52           O  
ATOM  12879  CG2 THR A 805      61.786  72.877  42.968  1.00  1.52           C  
ATOM  12880  H   THR A 805      58.716  75.580  43.567  1.00  1.52           H  
ATOM  12881  HA  THR A 805      60.575  74.220  44.991  1.00  1.52           H  
ATOM  12882  HB  THR A 805      60.722  74.502  41.999  1.00  1.52           H  
ATOM  12883  HG1 THR A 805      58.681  73.796  42.604  1.00  1.52           H  
ATOM  12884 1HG2 THR A 805      61.743  72.219  42.097  1.00  1.52           H  
ATOM  12885 2HG2 THR A 805      62.743  73.382  42.988  1.00  1.52           H  
ATOM  12886 3HG2 THR A 805      61.686  72.278  43.871  1.00  1.52           H  
ATOM  12887  N   ARG A 806      62.331  76.505  43.438  1.00  1.36           N  
ATOM  12888  CA  ARG A 806      63.648  77.138  43.424  1.00  1.36           C  
ATOM  12889  C   ARG A 806      63.609  78.594  43.821  1.00  1.36           C  
ATOM  12890  O   ARG A 806      64.534  79.350  43.516  1.00  1.36           O  
ATOM  12891  CB  ARG A 806      64.298  77.028  42.062  1.00  1.36           C  
ATOM  12892  CG  ARG A 806      64.590  75.649  41.638  1.00  1.36           C  
ATOM  12893  CD  ARG A 806      65.719  75.126  42.437  1.00  1.36           C  
ATOM  12894  NE  ARG A 806      66.989  75.799  42.082  1.00  1.36           N  
ATOM  12895  CZ  ARG A 806      68.178  75.583  42.686  1.00  1.36           C  
ATOM  12896  NH1 ARG A 806      68.272  74.713  43.662  1.00  1.36           N  
ATOM  12897  NH2 ARG A 806      69.245  76.260  42.290  1.00  1.36           N  
ATOM  12898  H   ARG A 806      61.571  76.921  42.923  1.00  1.36           H  
ATOM  12899  HA  ARG A 806      64.281  76.619  44.144  1.00  1.36           H  
ATOM  12900 1HB  ARG A 806      63.649  77.471  41.307  1.00  1.36           H  
ATOM  12901 2HB  ARG A 806      65.238  77.583  42.056  1.00  1.36           H  
ATOM  12902 1HG  ARG A 806      63.727  75.020  41.770  1.00  1.36           H  
ATOM  12903 2HG  ARG A 806      64.876  75.645  40.587  1.00  1.36           H  
ATOM  12904 1HD  ARG A 806      65.519  75.324  43.491  1.00  1.36           H  
ATOM  12905 2HD  ARG A 806      65.813  74.080  42.308  1.00  1.36           H  
ATOM  12906  HE  ARG A 806      66.969  76.490  41.321  1.00  1.36           H  
ATOM  12907 1HH1 ARG A 806      67.446  74.215  43.968  1.00  1.36           H  
ATOM  12908 2HH1 ARG A 806      69.161  74.557  44.117  1.00  1.36           H  
ATOM  12909 1HH2 ARG A 806      69.164  76.946  41.543  1.00  1.36           H  
ATOM  12910 2HH2 ARG A 806      70.138  76.117  42.737  1.00  1.36           H  
ATOM  12911  N   TYR A 807      62.519  79.030  44.426  1.00  1.22           N  
ATOM  12912  CA  TYR A 807      62.447  80.441  44.742  1.00  1.22           C  
ATOM  12913  C   TYR A 807      63.441  80.861  45.792  1.00  1.22           C  
ATOM  12914  O   TYR A 807      63.687  80.167  46.775  1.00  1.22           O  
ATOM  12915  CB  TYR A 807      61.027  80.850  45.108  1.00  1.22           C  
ATOM  12916  CG  TYR A 807      60.168  81.061  43.905  1.00  1.22           C  
ATOM  12917  CD1 TYR A 807      60.400  80.355  42.761  1.00  1.22           C  
ATOM  12918  CD2 TYR A 807      59.155  81.983  43.940  1.00  1.22           C  
ATOM  12919  CE1 TYR A 807      59.649  80.595  41.636  1.00  1.22           C  
ATOM  12920  CE2 TYR A 807      58.386  82.204  42.818  1.00  1.22           C  
ATOM  12921  CZ  TYR A 807      58.641  81.530  41.673  1.00  1.22           C  
ATOM  12922  OH  TYR A 807      57.895  81.787  40.553  1.00  1.22           O  
ATOM  12923  H   TYR A 807      61.780  78.387  44.706  1.00  1.22           H  
ATOM  12924  HA  TYR A 807      62.700  80.988  43.841  1.00  1.22           H  
ATOM  12925 1HB  TYR A 807      60.575  80.070  45.713  1.00  1.22           H  
ATOM  12926 2HB  TYR A 807      61.043  81.771  45.691  1.00  1.22           H  
ATOM  12927  HD1 TYR A 807      61.191  79.623  42.731  1.00  1.22           H  
ATOM  12928  HD2 TYR A 807      58.960  82.542  44.850  1.00  1.22           H  
ATOM  12929  HE1 TYR A 807      59.853  80.053  40.724  1.00  1.22           H  
ATOM  12930  HE2 TYR A 807      57.581  82.933  42.838  1.00  1.22           H  
ATOM  12931  HH  TYR A 807      58.296  81.342  39.802  1.00  1.22           H  
ATOM  12932  N   LEU A 808      63.968  82.053  45.609  1.00  1.13           N  
ATOM  12933  CA  LEU A 808      64.910  82.620  46.550  1.00  1.13           C  
ATOM  12934  C   LEU A 808      64.216  83.411  47.632  1.00  1.13           C  
ATOM  12935  O   LEU A 808      63.469  84.353  47.366  1.00  1.13           O  
ATOM  12936  CB  LEU A 808      65.976  83.430  45.779  1.00  1.13           C  
ATOM  12937  CG  LEU A 808      67.016  84.212  46.604  1.00  1.13           C  
ATOM  12938  CD1 LEU A 808      67.737  83.309  47.478  1.00  1.13           C  
ATOM  12939  CD2 LEU A 808      68.053  84.842  45.627  1.00  1.13           C  
ATOM  12940  H   LEU A 808      63.722  82.565  44.766  1.00  1.13           H  
ATOM  12941  HA  LEU A 808      65.421  81.809  47.048  1.00  1.13           H  
ATOM  12942 1HB  LEU A 808      66.525  82.742  45.134  1.00  1.13           H  
ATOM  12943 2HB  LEU A 808      65.459  84.147  45.138  1.00  1.13           H  
ATOM  12944  HG  LEU A 808      66.525  84.974  47.209  1.00  1.13           H  
ATOM  12945 1HD1 LEU A 808      68.475  83.870  48.031  1.00  1.13           H  
ATOM  12946 2HD1 LEU A 808      67.059  82.853  48.154  1.00  1.13           H  
ATOM  12947 3HD1 LEU A 808      68.202  82.561  46.886  1.00  1.13           H  
ATOM  12948 1HD2 LEU A 808      68.808  85.388  46.194  1.00  1.13           H  
ATOM  12949 2HD2 LEU A 808      68.539  84.043  45.058  1.00  1.13           H  
ATOM  12950 3HD2 LEU A 808      67.570  85.515  44.932  1.00  1.13           H  
ATOM  12951  N   LYS A 809      64.412  82.938  48.862  1.00  1.08           N  
ATOM  12952  CA  LYS A 809      63.824  83.540  50.036  1.00  1.08           C  
ATOM  12953  C   LYS A 809      64.745  84.598  50.575  1.00  1.08           C  
ATOM  12954  O   LYS A 809      64.320  85.699  50.918  1.00  1.08           O  
ATOM  12955  CB  LYS A 809      63.625  82.522  51.150  1.00  1.08           C  
ATOM  12956  CG  LYS A 809      62.983  83.126  52.383  1.00  1.08           C  
ATOM  12957  CD  LYS A 809      62.757  82.112  53.472  1.00  1.08           C  
ATOM  12958  CE  LYS A 809      62.084  82.762  54.683  1.00  1.08           C  
ATOM  12959  NZ  LYS A 809      61.953  81.814  55.819  1.00  1.08           N  
ATOM  12960  H   LYS A 809      65.035  82.143  48.996  1.00  1.08           H  
ATOM  12961  HA  LYS A 809      62.879  84.007  49.771  1.00  1.08           H  
ATOM  12962 1HB  LYS A 809      63.046  81.676  50.810  1.00  1.08           H  
ATOM  12963 2HB  LYS A 809      64.592  82.134  51.449  1.00  1.08           H  
ATOM  12964 1HG  LYS A 809      63.637  83.909  52.769  1.00  1.08           H  
ATOM  12965 2HG  LYS A 809      62.035  83.581  52.117  1.00  1.08           H  
ATOM  12966 1HD  LYS A 809      62.125  81.301  53.103  1.00  1.08           H  
ATOM  12967 2HD  LYS A 809      63.706  81.686  53.785  1.00  1.08           H  
ATOM  12968 1HE  LYS A 809      62.665  83.627  55.004  1.00  1.08           H  
ATOM  12969 2HE  LYS A 809      61.089  83.094  54.390  1.00  1.08           H  
ATOM  12970 1HZ  LYS A 809      61.496  82.255  56.595  1.00  1.08           H  
ATOM  12971 2HZ  LYS A 809      61.410  80.998  55.520  1.00  1.08           H  
ATOM  12972 3HZ  LYS A 809      62.871  81.498  56.103  1.00  1.08           H  
ATOM  12973  N   SER A 810      66.024  84.248  50.669  1.00  1.05           N  
ATOM  12974  CA  SER A 810      66.966  85.165  51.274  1.00  1.05           C  
ATOM  12975  C   SER A 810      68.393  84.979  50.800  1.00  1.05           C  
ATOM  12976  O   SER A 810      68.887  83.870  50.593  1.00  1.05           O  
ATOM  12977  CB  SER A 810      66.894  85.026  52.783  1.00  1.05           C  
ATOM  12978  OG  SER A 810      67.776  85.892  53.421  1.00  1.05           O  
ATOM  12979  H   SER A 810      66.316  83.324  50.350  1.00  1.05           H  
ATOM  12980  HA  SER A 810      66.663  86.176  51.004  1.00  1.05           H  
ATOM  12981 1HB  SER A 810      65.875  85.247  53.114  1.00  1.05           H  
ATOM  12982 2HB  SER A 810      67.111  84.009  53.076  1.00  1.05           H  
ATOM  12983  HG  SER A 810      67.404  85.994  54.320  1.00  1.05           H  
ATOM  12984  N   MET A 811      69.067  86.098  50.651  1.00  1.04           N  
ATOM  12985  CA  MET A 811      70.456  86.146  50.248  1.00  1.04           C  
ATOM  12986  C   MET A 811      71.339  86.604  51.402  1.00  1.04           C  
ATOM  12987  O   MET A 811      71.117  87.676  51.967  1.00  1.04           O  
ATOM  12988  CB  MET A 811      70.549  87.108  49.079  1.00  1.04           C  
ATOM  12989  CG  MET A 811      71.896  87.383  48.586  1.00  1.04           C  
ATOM  12990  SD  MET A 811      71.862  88.546  47.252  1.00  1.04           S  
ATOM  12991  CE  MET A 811      73.586  88.901  47.063  1.00  1.04           C  
ATOM  12992  H   MET A 811      68.587  86.968  50.825  1.00  1.04           H  
ATOM  12993  HA  MET A 811      70.780  85.151  49.942  1.00  1.04           H  
ATOM  12994 1HB  MET A 811      69.970  86.713  48.245  1.00  1.04           H  
ATOM  12995 2HB  MET A 811      70.103  88.066  49.365  1.00  1.04           H  
ATOM  12996 1HG  MET A 811      72.469  87.809  49.388  1.00  1.04           H  
ATOM  12997 2HG  MET A 811      72.379  86.463  48.252  1.00  1.04           H  
ATOM  12998 1HE  MET A 811      73.736  89.640  46.271  1.00  1.04           H  
ATOM  12999 2HE  MET A 811      73.971  89.293  47.997  1.00  1.04           H  
ATOM  13000 3HE  MET A 811      74.122  87.988  46.815  1.00  1.04           H  
ATOM  13001  N   ASN A 812      72.310  85.764  51.797  1.00  1.03           N  
ATOM  13002  CA  ASN A 812      73.234  86.067  52.893  1.00  1.03           C  
ATOM  13003  C   ASN A 812      72.465  86.354  54.194  1.00  1.03           C  
ATOM  13004  O   ASN A 812      72.936  87.076  55.065  1.00  1.03           O  
ATOM  13005  CB  ASN A 812      74.140  87.226  52.475  1.00  1.03           C  
ATOM  13006  CG  ASN A 812      74.956  86.882  51.242  1.00  1.03           C  
ATOM  13007  OD1 ASN A 812      75.578  85.830  51.159  1.00  1.03           O  
ATOM  13008  ND2 ASN A 812      74.957  87.754  50.276  1.00  1.03           N  
ATOM  13009  H   ASN A 812      72.444  84.860  51.343  1.00  1.03           H  
ATOM  13010  HA  ASN A 812      73.859  85.191  53.074  1.00  1.03           H  
ATOM  13011 1HB  ASN A 812      73.562  88.114  52.258  1.00  1.03           H  
ATOM  13012 2HB  ASN A 812      74.823  87.474  53.290  1.00  1.03           H  
ATOM  13013 1HD2 ASN A 812      75.490  87.572  49.449  1.00  1.03           H  
ATOM  13014 2HD2 ASN A 812      74.442  88.606  50.373  1.00  1.03           H  
ATOM  13015  N   ARG A 813      71.306  85.704  54.333  1.00  1.02           N  
ATOM  13016  CA  ARG A 813      70.355  85.835  55.446  1.00  1.02           C  
ATOM  13017  C   ARG A 813      69.774  87.249  55.656  1.00  1.02           C  
ATOM  13018  O   ARG A 813      69.382  87.582  56.777  1.00  1.02           O  
ATOM  13019  CB  ARG A 813      70.980  85.400  56.767  1.00  1.02           C  
ATOM  13020  CG  ARG A 813      71.463  83.973  56.813  1.00  1.02           C  
ATOM  13021  CD  ARG A 813      72.003  83.611  58.158  1.00  1.02           C  
ATOM  13022  NE  ARG A 813      72.470  82.230  58.205  1.00  1.02           N  
ATOM  13023  CZ  ARG A 813      73.104  81.662  59.254  1.00  1.02           C  
ATOM  13024  NH1 ARG A 813      73.347  82.362  60.341  1.00  1.02           N  
ATOM  13025  NH2 ARG A 813      73.483  80.396  59.189  1.00  1.02           N  
ATOM  13026  H   ARG A 813      71.044  85.097  53.570  1.00  1.02           H  
ATOM  13027  HA  ARG A 813      69.523  85.161  55.240  1.00  1.02           H  
ATOM  13028 1HB  ARG A 813      71.813  86.048  57.025  1.00  1.02           H  
ATOM  13029 2HB  ARG A 813      70.238  85.508  57.558  1.00  1.02           H  
ATOM  13030 1HG  ARG A 813      70.646  83.298  56.564  1.00  1.02           H  
ATOM  13031 2HG  ARG A 813      72.251  83.866  56.094  1.00  1.02           H  
ATOM  13032 1HD  ARG A 813      72.842  84.264  58.398  1.00  1.02           H  
ATOM  13033 2HD  ARG A 813      71.222  83.734  58.908  1.00  1.02           H  
ATOM  13034  HE  ARG A 813      72.303  81.654  57.393  1.00  1.02           H  
ATOM  13035 1HH1 ARG A 813      73.059  83.328  60.396  1.00  1.02           H  
ATOM  13036 2HH1 ARG A 813      73.821  81.931  61.123  1.00  1.02           H  
ATOM  13037 1HH2 ARG A 813      73.298  79.853  58.357  1.00  1.02           H  
ATOM  13038 2HH2 ARG A 813      73.956  79.970  59.973  1.00  1.02           H  
ATOM  13039  N   TYR A 814      69.628  88.044  54.586  1.00  0.99           N  
ATOM  13040  CA  TYR A 814      69.032  89.386  54.710  1.00  0.99           C  
ATOM  13041  C   TYR A 814      67.639  89.638  54.117  1.00  0.99           C  
ATOM  13042  O   TYR A 814      67.094  90.712  54.327  1.00  0.99           O  
ATOM  13043  CB  TYR A 814      69.994  90.418  54.135  1.00  0.99           C  
ATOM  13044  CG  TYR A 814      71.229  90.575  54.962  1.00  0.99           C  
ATOM  13045  CD1 TYR A 814      72.395  89.937  54.626  1.00  0.99           C  
ATOM  13046  CD2 TYR A 814      71.181  91.388  56.076  1.00  0.99           C  
ATOM  13047  CE1 TYR A 814      73.522  90.090  55.408  1.00  0.99           C  
ATOM  13048  CE2 TYR A 814      72.295  91.552  56.860  1.00  0.99           C  
ATOM  13049  CZ  TYR A 814      73.461  90.903  56.538  1.00  0.99           C  
ATOM  13050  OH  TYR A 814      74.561  91.055  57.342  1.00  0.99           O  
ATOM  13051  H   TYR A 814      70.000  87.751  53.681  1.00  0.99           H  
ATOM  13052  HA  TYR A 814      68.945  89.594  55.776  1.00  0.99           H  
ATOM  13053 1HB  TYR A 814      70.293  90.120  53.123  1.00  0.99           H  
ATOM  13054 2HB  TYR A 814      69.504  91.380  54.062  1.00  0.99           H  
ATOM  13055  HD1 TYR A 814      72.418  89.304  53.751  1.00  0.99           H  
ATOM  13056  HD2 TYR A 814      70.254  91.899  56.335  1.00  0.99           H  
ATOM  13057  HE1 TYR A 814      74.444  89.571  55.142  1.00  0.99           H  
ATOM  13058  HE2 TYR A 814      72.251  92.187  57.744  1.00  0.99           H  
ATOM  13059  HH  TYR A 814      75.250  90.453  57.047  1.00  0.99           H  
ATOM  13060  N   ASP A 815      67.071  88.691  53.370  1.00  0.98           N  
ATOM  13061  CA  ASP A 815      65.772  88.833  52.659  1.00  0.98           C  
ATOM  13062  C   ASP A 815      65.769  89.859  51.497  1.00  0.98           C  
ATOM  13063  O   ASP A 815      64.738  90.065  50.853  1.00  0.98           O  
ATOM  13064  CB  ASP A 815      64.628  89.233  53.617  1.00  0.98           C  
ATOM  13065  CG  ASP A 815      64.392  88.233  54.771  1.00  0.98           C  
ATOM  13066  OD1 ASP A 815      64.418  87.046  54.546  1.00  0.98           O  
ATOM  13067  OD2 ASP A 815      64.184  88.686  55.870  1.00  0.98           O  
ATOM  13068  H   ASP A 815      67.542  87.801  53.285  1.00  0.98           H  
ATOM  13069  HA  ASP A 815      65.516  87.863  52.235  1.00  0.98           H  
ATOM  13070 1HB  ASP A 815      64.786  90.228  54.023  1.00  0.98           H  
ATOM  13071 2HB  ASP A 815      63.707  89.283  53.035  1.00  0.98           H  
ATOM  13072  N   TYR A 816      66.922  90.442  51.181  1.00  0.99           N  
ATOM  13073  CA  TYR A 816      67.040  91.417  50.096  1.00  0.99           C  
ATOM  13074  C   TYR A 816      68.392  91.356  49.403  1.00  0.99           C  
ATOM  13075  O   TYR A 816      69.346  90.780  49.926  1.00  0.99           O  
ATOM  13076  CB  TYR A 816      66.723  92.849  50.603  1.00  0.99           C  
ATOM  13077  CG  TYR A 816      67.573  93.408  51.698  1.00  0.99           C  
ATOM  13078  CD1 TYR A 816      68.706  94.092  51.416  1.00  0.99           C  
ATOM  13079  CD2 TYR A 816      67.162  93.288  52.994  1.00  0.99           C  
ATOM  13080  CE1 TYR A 816      69.462  94.645  52.405  1.00  0.99           C  
ATOM  13081  CE2 TYR A 816      67.915  93.831  54.011  1.00  0.99           C  
ATOM  13082  CZ  TYR A 816      69.069  94.511  53.715  1.00  0.99           C  
ATOM  13083  OH  TYR A 816      69.834  95.058  54.719  1.00  0.99           O  
ATOM  13084  H   TYR A 816      67.736  90.230  51.737  1.00  0.99           H  
ATOM  13085  HA  TYR A 816      66.306  91.173  49.339  1.00  0.99           H  
ATOM  13086 1HB  TYR A 816      66.782  93.541  49.771  1.00  0.99           H  
ATOM  13087 2HB  TYR A 816      65.710  92.877  50.962  1.00  0.99           H  
ATOM  13088  HD1 TYR A 816      69.005  94.188  50.405  1.00  0.99           H  
ATOM  13089  HD2 TYR A 816      66.239  92.756  53.223  1.00  0.99           H  
ATOM  13090  HE1 TYR A 816      70.376  95.182  52.156  1.00  0.99           H  
ATOM  13091  HE2 TYR A 816      67.587  93.721  55.043  1.00  0.99           H  
ATOM  13092  HH  TYR A 816      69.466  94.809  55.568  1.00  0.99           H  
ATOM  13093  N   ALA A 817      68.457  91.916  48.191  1.00  1.04           N  
ATOM  13094  CA  ALA A 817      69.719  91.923  47.453  1.00  1.04           C  
ATOM  13095  C   ALA A 817      70.737  92.679  48.258  1.00  1.04           C  
ATOM  13096  O   ALA A 817      70.463  93.794  48.694  1.00  1.04           O  
ATOM  13097  CB  ALA A 817      69.542  92.548  46.087  1.00  1.04           C  
ATOM  13098  H   ALA A 817      67.623  92.369  47.804  1.00  1.04           H  
ATOM  13099  HA  ALA A 817      70.065  90.899  47.339  1.00  1.04           H  
ATOM  13100 1HB  ALA A 817      70.492  92.539  45.551  1.00  1.04           H  
ATOM  13101 2HB  ALA A 817      68.803  91.984  45.519  1.00  1.04           H  
ATOM  13102 3HB  ALA A 817      69.199  93.578  46.197  1.00  1.04           H  
ATOM  13103  N   ILE A 818      71.934  92.142  48.412  1.00  1.15           N  
ATOM  13104  CA  ILE A 818      72.860  92.872  49.249  1.00  1.15           C  
ATOM  13105  C   ILE A 818      74.316  92.647  48.828  1.00  1.15           C  
ATOM  13106  O   ILE A 818      74.669  91.583  48.327  1.00  1.15           O  
ATOM  13107  CB  ILE A 818      72.575  92.453  50.695  1.00  1.15           C  
ATOM  13108  CG1 ILE A 818      73.221  93.381  51.646  1.00  1.15           C  
ATOM  13109  CG2 ILE A 818      73.012  91.002  50.905  1.00  1.15           C  
ATOM  13110  CD1 ILE A 818      72.706  93.209  53.031  1.00  1.15           C  
ATOM  13111  H   ILE A 818      72.162  91.235  48.026  1.00  1.15           H  
ATOM  13112  HA  ILE A 818      72.655  93.935  49.157  1.00  1.15           H  
ATOM  13113  HB  ILE A 818      71.497  92.516  50.885  1.00  1.15           H  
ATOM  13114 1HG1 ILE A 818      74.292  93.264  51.634  1.00  1.15           H  
ATOM  13115 2HG1 ILE A 818      72.977  94.378  51.336  1.00  1.15           H  
ATOM  13116 1HG2 ILE A 818      72.788  90.701  51.914  1.00  1.15           H  
ATOM  13117 2HG2 ILE A 818      72.473  90.355  50.210  1.00  1.15           H  
ATOM  13118 3HG2 ILE A 818      74.070  90.914  50.726  1.00  1.15           H  
ATOM  13119 1HD1 ILE A 818      73.154  93.943  53.695  1.00  1.15           H  
ATOM  13120 2HD1 ILE A 818      71.657  93.326  53.057  1.00  1.15           H  
ATOM  13121 3HD1 ILE A 818      72.951  92.229  53.355  1.00  1.15           H  
ATOM  13122  N   TYR A 819      75.155  93.656  49.022  1.00  1.33           N  
ATOM  13123  CA  TYR A 819      76.563  93.613  48.648  1.00  1.33           C  
ATOM  13124  C   TYR A 819      77.521  93.785  49.824  1.00  1.33           C  
ATOM  13125  O   TYR A 819      77.301  94.607  50.712  1.00  1.33           O  
ATOM  13126  CB  TYR A 819      76.770  94.687  47.578  1.00  1.33           C  
ATOM  13127  CG  TYR A 819      78.169  95.000  47.124  1.00  1.33           C  
ATOM  13128  CD1 TYR A 819      78.932  94.067  46.459  1.00  1.33           C  
ATOM  13129  CD2 TYR A 819      78.659  96.282  47.316  1.00  1.33           C  
ATOM  13130  CE1 TYR A 819      80.192  94.413  45.996  1.00  1.33           C  
ATOM  13131  CE2 TYR A 819      79.905  96.625  46.851  1.00  1.33           C  
ATOM  13132  CZ  TYR A 819      80.671  95.699  46.192  1.00  1.33           C  
ATOM  13133  OH  TYR A 819      81.908  96.053  45.699  1.00  1.33           O  
ATOM  13134  H   TYR A 819      74.810  94.522  49.429  1.00  1.33           H  
ATOM  13135  HA  TYR A 819      76.767  92.638  48.204  1.00  1.33           H  
ATOM  13136 1HB  TYR A 819      76.201  94.403  46.696  1.00  1.33           H  
ATOM  13137 2HB  TYR A 819      76.332  95.618  47.945  1.00  1.33           H  
ATOM  13138  HD1 TYR A 819      78.546  93.065  46.293  1.00  1.33           H  
ATOM  13139  HD2 TYR A 819      78.048  97.025  47.826  1.00  1.33           H  
ATOM  13140  HE1 TYR A 819      80.798  93.681  45.468  1.00  1.33           H  
ATOM  13141  HE2 TYR A 819      80.281  97.639  46.997  1.00  1.33           H  
ATOM  13142  HH  TYR A 819      81.973  97.019  45.689  1.00  1.33           H  
ATOM  13143  N   ASN A 820      78.561  92.955  49.875  1.00  1.59           N  
ATOM  13144  CA  ASN A 820      79.572  93.081  50.928  1.00  1.59           C  
ATOM  13145  C   ASN A 820      80.685  94.022  50.515  1.00  1.59           C  
ATOM  13146  O   ASN A 820      81.304  93.829  49.466  1.00  1.59           O  
ATOM  13147  CB  ASN A 820      80.173  91.754  51.323  1.00  1.59           C  
ATOM  13148  CG  ASN A 820      81.124  91.872  52.510  1.00  1.59           C  
ATOM  13149  OD1 ASN A 820      82.296  92.255  52.368  1.00  1.59           O  
ATOM  13150  ND2 ASN A 820      80.635  91.547  53.673  1.00  1.59           N  
ATOM  13151  H   ASN A 820      78.681  92.261  49.150  1.00  1.59           H  
ATOM  13152  HA  ASN A 820      79.103  93.512  51.812  1.00  1.59           H  
ATOM  13153 1HB  ASN A 820      79.408  91.077  51.584  1.00  1.59           H  
ATOM  13154 2HB  ASN A 820      80.713  91.331  50.479  1.00  1.59           H  
ATOM  13155 1HD2 ASN A 820      81.201  91.597  54.488  1.00  1.59           H  
ATOM  13156 2HD2 ASN A 820      79.684  91.243  53.747  1.00  1.59           H  
ATOM  13157  N   TYR A 821      80.982  94.995  51.365  1.00  1.91           N  
ATOM  13158  CA  TYR A 821      82.070  95.914  51.076  1.00  1.91           C  
ATOM  13159  C   TYR A 821      82.781  96.278  52.373  1.00  1.91           C  
ATOM  13160  O   TYR A 821      82.147  96.495  53.410  1.00  1.91           O  
ATOM  13161  CB  TYR A 821      81.540  97.172  50.391  1.00  1.91           C  
ATOM  13162  CG  TYR A 821      82.618  98.123  49.892  1.00  1.91           C  
ATOM  13163  CD1 TYR A 821      83.230  97.890  48.669  1.00  1.91           C  
ATOM  13164  CD2 TYR A 821      82.996  99.207  50.645  1.00  1.91           C  
ATOM  13165  CE1 TYR A 821      84.203  98.757  48.213  1.00  1.91           C  
ATOM  13166  CE2 TYR A 821      83.956 100.071  50.202  1.00  1.91           C  
ATOM  13167  CZ  TYR A 821      84.562  99.857  48.993  1.00  1.91           C  
ATOM  13168  OH  TYR A 821      85.530 100.728  48.553  1.00  1.91           O  
ATOM  13169  H   TYR A 821      80.417  95.113  52.208  1.00  1.91           H  
ATOM  13170  HA  TYR A 821      82.790  95.422  50.421  1.00  1.91           H  
ATOM  13171 1HB  TYR A 821      80.926  96.881  49.546  1.00  1.91           H  
ATOM  13172 2HB  TYR A 821      80.899  97.718  51.081  1.00  1.91           H  
ATOM  13173  HD1 TYR A 821      82.940  97.025  48.068  1.00  1.91           H  
ATOM  13174  HD2 TYR A 821      82.541  99.377  51.590  1.00  1.91           H  
ATOM  13175  HE1 TYR A 821      84.687  98.579  47.247  1.00  1.91           H  
ATOM  13176  HE2 TYR A 821      84.241 100.924  50.821  1.00  1.91           H  
ATOM  13177  HH  TYR A 821      85.601 101.459  49.172  1.00  1.91           H  
ATOM  13178  N   SER A 822      84.106  96.300  52.323  1.00  2.30           N  
ATOM  13179  CA  SER A 822      84.886  96.663  53.495  1.00  2.30           C  
ATOM  13180  C   SER A 822      84.998  98.180  53.633  1.00  2.30           C  
ATOM  13181  O   SER A 822      85.391  98.869  52.691  1.00  2.30           O  
ATOM  13182  CB  SER A 822      86.247  95.987  53.432  1.00  2.30           C  
ATOM  13183  OG  SER A 822      87.081  96.394  54.470  1.00  2.30           O  
ATOM  13184  H   SER A 822      84.574  96.083  51.454  1.00  2.30           H  
ATOM  13185  HA  SER A 822      84.379  96.295  54.375  1.00  2.30           H  
ATOM  13186 1HB  SER A 822      86.114  94.910  53.488  1.00  2.30           H  
ATOM  13187 2HB  SER A 822      86.717  96.189  52.500  1.00  2.30           H  
ATOM  13188  HG  SER A 822      87.839  95.755  54.452  1.00  2.30           H  
ATOM  13189  N   TYR A 823      84.723  98.679  54.833  1.00  2.73           N  
ATOM  13190  CA  TYR A 823      84.779 100.105  55.155  1.00  2.73           C  
ATOM  13191  C   TYR A 823      85.713 100.436  56.304  1.00  2.73           C  
ATOM  13192  O   TYR A 823      86.026  99.588  57.139  1.00  2.73           O  
ATOM  13193  CB  TYR A 823      83.408 100.662  55.523  1.00  2.73           C  
ATOM  13194  CG  TYR A 823      82.380 100.744  54.439  1.00  2.73           C  
ATOM  13195  CD1 TYR A 823      81.485  99.722  54.219  1.00  2.73           C  
ATOM  13196  CD2 TYR A 823      82.324 101.896  53.678  1.00  2.73           C  
ATOM  13197  CE1 TYR A 823      80.501  99.867  53.234  1.00  2.73           C  
ATOM  13198  CE2 TYR A 823      81.372 102.045  52.704  1.00  2.73           C  
ATOM  13199  CZ  TYR A 823      80.452 101.052  52.480  1.00  2.73           C  
ATOM  13200  OH  TYR A 823      79.487 101.245  51.509  1.00  2.73           O  
ATOM  13201  H   TYR A 823      84.462  98.021  55.566  1.00  2.73           H  
ATOM  13202  HA  TYR A 823      85.146 100.636  54.278  1.00  2.73           H  
ATOM  13203 1HB  TYR A 823      82.994 100.032  56.302  1.00  2.73           H  
ATOM  13204 2HB  TYR A 823      83.525 101.657  55.952  1.00  2.73           H  
ATOM  13205  HD1 TYR A 823      81.545  98.820  54.821  1.00  2.73           H  
ATOM  13206  HD2 TYR A 823      83.040 102.698  53.862  1.00  2.73           H  
ATOM  13207  HE1 TYR A 823      79.774  99.070  53.057  1.00  2.73           H  
ATOM  13208  HE2 TYR A 823      81.335 102.963  52.117  1.00  2.73           H  
ATOM  13209  HH  TYR A 823      78.641 100.832  51.790  1.00  2.73           H  
ATOM  13210  N   PHE A 824      86.168 101.688  56.348  1.00  3.15           N  
ATOM  13211  CA  PHE A 824      86.949 102.150  57.491  1.00  3.15           C  
ATOM  13212  C   PHE A 824      86.071 102.968  58.443  1.00  3.15           C  
ATOM  13213  O   PHE A 824      85.461 103.961  58.039  1.00  3.15           O  
ATOM  13214  CB  PHE A 824      88.150 102.995  57.039  1.00  3.15           C  
ATOM  13215  CG  PHE A 824      89.050 103.528  58.179  1.00  3.15           C  
ATOM  13216  CD1 PHE A 824      89.831 102.655  58.930  1.00  3.15           C  
ATOM  13217  CD2 PHE A 824      89.104 104.905  58.494  1.00  3.15           C  
ATOM  13218  CE1 PHE A 824      90.636 103.120  59.967  1.00  3.15           C  
ATOM  13219  CE2 PHE A 824      89.910 105.367  59.536  1.00  3.15           C  
ATOM  13220  CZ  PHE A 824      90.674 104.470  60.271  1.00  3.15           C  
ATOM  13221  H   PHE A 824      85.934 102.341  55.613  1.00  3.15           H  
ATOM  13222  HA  PHE A 824      87.329 101.288  58.024  1.00  3.15           H  
ATOM  13223 1HB  PHE A 824      88.772 102.389  56.386  1.00  3.15           H  
ATOM  13224 2HB  PHE A 824      87.803 103.843  56.457  1.00  3.15           H  
ATOM  13225  HD1 PHE A 824      89.803 101.591  58.695  1.00  3.15           H  
ATOM  13226  HD2 PHE A 824      88.499 105.604  57.924  1.00  3.15           H  
ATOM  13227  HE1 PHE A 824      91.237 102.418  60.543  1.00  3.15           H  
ATOM  13228  HE2 PHE A 824      89.939 106.422  59.780  1.00  3.15           H  
ATOM  13229  HZ  PHE A 824      91.304 104.826  61.087  1.00  3.15           H  
ATOM  13230  N   ASP A 825      85.992 102.525  59.693  1.00  3.48           N  
ATOM  13231  CA  ASP A 825      85.279 103.217  60.752  1.00  3.48           C  
ATOM  13232  C   ASP A 825      86.273 104.208  61.250  1.00  3.48           C  
ATOM  13233  O   ASP A 825      87.441 104.094  60.917  1.00  3.48           O  
ATOM  13234  CB  ASP A 825      84.838 102.291  61.895  1.00  3.48           C  
ATOM  13235  CG  ASP A 825      83.655 102.843  62.737  1.00  3.48           C  
ATOM  13236  OD1 ASP A 825      83.471 104.049  62.758  1.00  3.48           O  
ATOM  13237  OD2 ASP A 825      82.958 102.056  63.335  1.00  3.48           O  
ATOM  13238  H   ASP A 825      86.504 101.690  59.927  1.00  3.48           H  
ATOM  13239  HA  ASP A 825      84.416 103.741  60.345  1.00  3.48           H  
ATOM  13240 1HB  ASP A 825      84.591 101.315  61.524  1.00  3.48           H  
ATOM  13241 2HB  ASP A 825      85.677 102.170  62.564  1.00  3.48           H  
ATOM  13242  N   GLY A 826      85.887 105.067  62.164  1.00  3.66           N  
ATOM  13243  CA  GLY A 826      86.819 106.075  62.665  1.00  3.66           C  
ATOM  13244  C   GLY A 826      88.180 105.500  63.115  1.00  3.66           C  
ATOM  13245  O   GLY A 826      89.186 106.216  63.079  1.00  3.66           O  
ATOM  13246  H   GLY A 826      84.907 105.046  62.454  1.00  3.66           H  
ATOM  13247 1HA  GLY A 826      86.980 106.817  61.883  1.00  3.66           H  
ATOM  13248 2HA  GLY A 826      86.355 106.597  63.501  1.00  3.66           H  
ATOM  13249  N   ASN A 827      88.204 104.234  63.556  1.00  3.61           N  
ATOM  13250  CA  ASN A 827      89.427 103.581  64.011  1.00  3.61           C  
ATOM  13251  C   ASN A 827      89.650 102.141  63.517  1.00  3.61           C  
ATOM  13252  O   ASN A 827      90.420 101.414  64.137  1.00  3.61           O  
ATOM  13253  CB  ASN A 827      89.459 103.589  65.524  1.00  3.61           C  
ATOM  13254  CG  ASN A 827      88.323 102.788  66.156  1.00  3.61           C  
ATOM  13255  OD1 ASN A 827      87.588 102.072  65.468  1.00  3.61           O  
ATOM  13256  ND2 ASN A 827      88.168 102.894  67.461  1.00  3.61           N  
ATOM  13257  H   ASN A 827      87.337 103.718  63.556  1.00  3.61           H  
ATOM  13258  HA  ASN A 827      90.272 104.166  63.646  1.00  3.61           H  
ATOM  13259 1HB  ASN A 827      90.418 103.207  65.880  1.00  3.61           H  
ATOM  13260 2HB  ASN A 827      89.367 104.608  65.846  1.00  3.61           H  
ATOM  13261 1HD2 ASN A 827      87.440 102.386  67.919  1.00  3.61           H  
ATOM  13262 2HD2 ASN A 827      88.780 103.485  68.029  1.00  3.61           H  
ATOM  13263  N   LYS A 828      88.970 101.680  62.463  1.00  3.33           N  
ATOM  13264  CA  LYS A 828      89.199 100.270  62.060  1.00  3.33           C  
ATOM  13265  C   LYS A 828      88.646  99.881  60.696  1.00  3.33           C  
ATOM  13266  O   LYS A 828      87.653 100.433  60.241  1.00  3.33           O  
ATOM  13267  CB  LYS A 828      88.565  99.298  63.069  1.00  3.33           C  
ATOM  13268  CG  LYS A 828      87.046  99.430  63.134  1.00  3.33           C  
ATOM  13269  CD  LYS A 828      86.402  98.496  64.137  1.00  3.33           C  
ATOM  13270  CE  LYS A 828      84.877  98.677  64.129  1.00  3.33           C  
ATOM  13271  NZ  LYS A 828      84.202  97.802  65.126  1.00  3.33           N  
ATOM  13272  H   LYS A 828      88.371 102.318  61.935  1.00  3.33           H  
ATOM  13273  HA  LYS A 828      90.275 100.098  62.036  1.00  3.33           H  
ATOM  13274 1HB  LYS A 828      88.797  98.273  62.774  1.00  3.33           H  
ATOM  13275 2HB  LYS A 828      88.967  99.447  64.068  1.00  3.33           H  
ATOM  13276 1HG  LYS A 828      86.807 100.441  63.431  1.00  3.33           H  
ATOM  13277 2HG  LYS A 828      86.623  99.244  62.146  1.00  3.33           H  
ATOM  13278 1HD  LYS A 828      86.643  97.462  63.881  1.00  3.33           H  
ATOM  13279 2HD  LYS A 828      86.782  98.711  65.136  1.00  3.33           H  
ATOM  13280 1HE  LYS A 828      84.640  99.721  64.353  1.00  3.33           H  
ATOM  13281 2HE  LYS A 828      84.496  98.439  63.134  1.00  3.33           H  
ATOM  13282 1HZ  LYS A 828      83.204  97.961  65.081  1.00  3.33           H  
ATOM  13283 2HZ  LYS A 828      84.401  96.833  64.922  1.00  3.33           H  
ATOM  13284 3HZ  LYS A 828      84.539  98.031  66.049  1.00  3.33           H  
ATOM  13285  N   THR A 829      89.195  98.833  60.094  1.00  2.87           N  
ATOM  13286  CA  THR A 829      88.581  98.260  58.898  1.00  2.87           C  
ATOM  13287  C   THR A 829      87.615  97.145  59.295  1.00  2.87           C  
ATOM  13288  O   THR A 829      87.957  96.276  60.102  1.00  2.87           O  
ATOM  13289  CB  THR A 829      89.619  97.735  57.890  1.00  2.87           C  
ATOM  13290  OG1 THR A 829      90.429  98.814  57.397  1.00  2.87           O  
ATOM  13291  CG2 THR A 829      88.939  97.078  56.749  1.00  2.87           C  
ATOM  13292  H   THR A 829      90.034  98.403  60.465  1.00  2.87           H  
ATOM  13293  HA  THR A 829      88.009  99.033  58.395  1.00  2.87           H  
ATOM  13294  HB  THR A 829      90.261  97.015  58.385  1.00  2.87           H  
ATOM  13295  HG1 THR A 829      90.073  99.115  56.528  1.00  2.87           H  
ATOM  13296 1HG2 THR A 829      89.677  96.712  56.050  1.00  2.87           H  
ATOM  13297 2HG2 THR A 829      88.336  96.243  57.095  1.00  2.87           H  
ATOM  13298 3HG2 THR A 829      88.299  97.806  56.260  1.00  2.87           H  
ATOM  13299  N   PHE A 830      86.411  97.177  58.734  1.00  2.36           N  
ATOM  13300  CA  PHE A 830      85.398  96.180  59.052  1.00  2.36           C  
ATOM  13301  C   PHE A 830      84.528  95.918  57.839  1.00  2.36           C  
ATOM  13302  O   PHE A 830      84.513  96.708  56.895  1.00  2.36           O  
ATOM  13303  CB  PHE A 830      84.527  96.701  60.192  1.00  2.36           C  
ATOM  13304  CG  PHE A 830      83.651  97.865  59.791  1.00  2.36           C  
ATOM  13305  CD1 PHE A 830      82.324  97.647  59.449  1.00  2.36           C  
ATOM  13306  CD2 PHE A 830      84.144  99.153  59.700  1.00  2.36           C  
ATOM  13307  CE1 PHE A 830      81.508  98.680  59.056  1.00  2.36           C  
ATOM  13308  CE2 PHE A 830      83.320 100.190  59.290  1.00  2.36           C  
ATOM  13309  CZ  PHE A 830      82.006  99.953  58.976  1.00  2.36           C  
ATOM  13310  H   PHE A 830      86.200  97.937  58.087  1.00  2.36           H  
ATOM  13311  HA  PHE A 830      85.887  95.250  59.345  1.00  2.36           H  
ATOM  13312 1HB  PHE A 830      83.884  95.901  60.556  1.00  2.36           H  
ATOM  13313 2HB  PHE A 830      85.164  97.017  61.018  1.00  2.36           H  
ATOM  13314  HD1 PHE A 830      81.924  96.634  59.507  1.00  2.36           H  
ATOM  13315  HD2 PHE A 830      85.192  99.349  59.941  1.00  2.36           H  
ATOM  13316  HE1 PHE A 830      80.469  98.483  58.811  1.00  2.36           H  
ATOM  13317  HE2 PHE A 830      83.706 101.198  59.213  1.00  2.36           H  
ATOM  13318  HZ  PHE A 830      81.366 100.773  58.660  1.00  2.36           H  
ATOM  13319  N   THR A 831      83.767  94.833  57.854  1.00  1.89           N  
ATOM  13320  CA  THR A 831      82.908  94.611  56.706  1.00  1.89           C  
ATOM  13321  C   THR A 831      81.480  94.992  56.996  1.00  1.89           C  
ATOM  13322  O   THR A 831      80.988  94.822  58.113  1.00  1.89           O  
ATOM  13323  CB  THR A 831      82.992  93.156  56.229  1.00  1.89           C  
ATOM  13324  OG1 THR A 831      82.590  92.273  57.289  1.00  1.89           O  
ATOM  13325  CG2 THR A 831      84.412  92.835  55.793  1.00  1.89           C  
ATOM  13326  H   THR A 831      83.783  94.187  58.630  1.00  1.89           H  
ATOM  13327  HA  THR A 831      83.238  95.235  55.888  1.00  1.89           H  
ATOM  13328  HB  THR A 831      82.323  93.024  55.389  1.00  1.89           H  
ATOM  13329  HG1 THR A 831      82.621  91.363  56.982  1.00  1.89           H  
ATOM  13330 1HG2 THR A 831      84.462  91.805  55.445  1.00  1.89           H  
ATOM  13331 2HG2 THR A 831      84.698  93.507  54.983  1.00  1.89           H  
ATOM  13332 3HG2 THR A 831      85.096  92.968  56.631  1.00  1.89           H  
ATOM  13333  N   LYS A 832      80.806  95.456  55.957  1.00  1.51           N  
ATOM  13334  CA  LYS A 832      79.417  95.836  56.036  1.00  1.51           C  
ATOM  13335  C   LYS A 832      78.638  95.281  54.870  1.00  1.51           C  
ATOM  13336  O   LYS A 832      79.076  95.337  53.717  1.00  1.51           O  
ATOM  13337  CB  LYS A 832      79.299  97.358  56.009  1.00  1.51           C  
ATOM  13338  CG  LYS A 832      77.894  97.932  56.123  1.00  1.51           C  
ATOM  13339  CD  LYS A 832      77.927  99.462  56.129  1.00  1.51           C  
ATOM  13340  CE  LYS A 832      76.525 100.048  56.108  1.00  1.51           C  
ATOM  13341  NZ  LYS A 832      76.545 101.545  56.116  1.00  1.51           N  
ATOM  13342  H   LYS A 832      81.294  95.606  55.074  1.00  1.51           H  
ATOM  13343  HA  LYS A 832      78.989  95.441  56.959  1.00  1.51           H  
ATOM  13344 1HB  LYS A 832      79.931  97.796  56.760  1.00  1.51           H  
ATOM  13345 2HB  LYS A 832      79.662  97.685  55.052  1.00  1.51           H  
ATOM  13346 1HG  LYS A 832      77.297  97.608  55.272  1.00  1.51           H  
ATOM  13347 2HG  LYS A 832      77.418  97.574  57.033  1.00  1.51           H  
ATOM  13348 1HD  LYS A 832      78.460  99.820  57.010  1.00  1.51           H  
ATOM  13349 2HD  LYS A 832      78.445  99.814  55.243  1.00  1.51           H  
ATOM  13350 1HE  LYS A 832      76.020  99.707  55.204  1.00  1.51           H  
ATOM  13351 2HE  LYS A 832      75.971  99.694  56.976  1.00  1.51           H  
ATOM  13352 1HZ  LYS A 832      75.597 101.890  56.087  1.00  1.51           H  
ATOM  13353 2HZ  LYS A 832      76.998 101.873  56.953  1.00  1.51           H  
ATOM  13354 3HZ  LYS A 832      77.053 101.892  55.307  1.00  1.51           H  
ATOM  13355  N   TRP A 833      77.491  94.719  55.170  1.00  1.25           N  
ATOM  13356  CA  TRP A 833      76.592  94.304  54.123  1.00  1.25           C  
ATOM  13357  C   TRP A 833      75.682  95.495  53.836  1.00  1.25           C  
ATOM  13358  O   TRP A 833      75.132  96.077  54.775  1.00  1.25           O  
ATOM  13359  CB  TRP A 833      75.832  93.079  54.574  1.00  1.25           C  
ATOM  13360  CG  TRP A 833      76.631  91.863  54.653  1.00  1.25           C  
ATOM  13361  CD1 TRP A 833      77.234  91.332  55.745  1.00  1.25           C  
ATOM  13362  CD2 TRP A 833      76.887  90.960  53.568  1.00  1.25           C  
ATOM  13363  NE1 TRP A 833      77.853  90.159  55.416  1.00  1.25           N  
ATOM  13364  CE2 TRP A 833      77.644  89.912  54.081  1.00  1.25           C  
ATOM  13365  CE3 TRP A 833      76.535  90.957  52.229  1.00  1.25           C  
ATOM  13366  CZ2 TRP A 833      78.058  88.859  53.294  1.00  1.25           C  
ATOM  13367  CZ3 TRP A 833      76.947  89.913  51.436  1.00  1.25           C  
ATOM  13368  CH2 TRP A 833      77.695  88.877  51.958  1.00  1.25           C  
ATOM  13369  H   TRP A 833      77.209  94.641  56.138  1.00  1.25           H  
ATOM  13370  HA  TRP A 833      77.154  94.068  53.223  1.00  1.25           H  
ATOM  13371 1HB  TRP A 833      75.334  93.260  55.525  1.00  1.25           H  
ATOM  13372 2HB  TRP A 833      75.114  92.863  53.866  1.00  1.25           H  
ATOM  13373  HD1 TRP A 833      77.221  91.773  56.739  1.00  1.25           H  
ATOM  13374  HE1 TRP A 833      78.371  89.570  56.057  1.00  1.25           H  
ATOM  13375  HE3 TRP A 833      75.955  91.768  51.814  1.00  1.25           H  
ATOM  13376  HZ2 TRP A 833      78.647  88.046  53.686  1.00  1.25           H  
ATOM  13377  HZ3 TRP A 833      76.666  89.931  50.383  1.00  1.25           H  
ATOM  13378  HH2 TRP A 833      78.010  88.057  51.308  1.00  1.25           H  
ATOM  13379  N   GLU A 834      75.507  95.852  52.570  1.00  1.07           N  
ATOM  13380  CA  GLU A 834      74.696  97.021  52.247  1.00  1.07           C  
ATOM  13381  C   GLU A 834      73.971  96.867  50.919  1.00  1.07           C  
ATOM  13382  O   GLU A 834      74.509  96.293  49.977  1.00  1.07           O  
ATOM  13383  CB  GLU A 834      75.600  98.248  52.222  1.00  1.07           C  
ATOM  13384  CG  GLU A 834      74.894  99.571  52.144  1.00  1.07           C  
ATOM  13385  CD  GLU A 834      75.862 100.687  52.225  1.00  1.07           C  
ATOM  13386  OE1 GLU A 834      77.038 100.408  52.287  1.00  1.07           O  
ATOM  13387  OE2 GLU A 834      75.448 101.831  52.251  1.00  1.07           O  
ATOM  13388  H   GLU A 834      76.001  95.349  51.834  1.00  1.07           H  
ATOM  13389  HA  GLU A 834      73.943  97.150  53.027  1.00  1.07           H  
ATOM  13390 1HB  GLU A 834      76.231  98.247  53.109  1.00  1.07           H  
ATOM  13391 2HB  GLU A 834      76.264  98.180  51.358  1.00  1.07           H  
ATOM  13392 1HG  GLU A 834      74.350  99.645  51.203  1.00  1.07           H  
ATOM  13393 2HG  GLU A 834      74.173  99.641  52.962  1.00  1.07           H  
ATOM  13394  N   ASN A 835      72.730  97.340  50.854  1.00  0.97           N  
ATOM  13395  CA  ASN A 835      71.949  97.265  49.623  1.00  0.97           C  
ATOM  13396  C   ASN A 835      72.472  98.286  48.595  1.00  0.97           C  
ATOM  13397  O   ASN A 835      72.546  99.466  48.925  1.00  0.97           O  
ATOM  13398  CB  ASN A 835      70.477  97.499  49.869  1.00  0.97           C  
ATOM  13399  CG  ASN A 835      69.637  97.145  48.642  1.00  0.97           C  
ATOM  13400  OD1 ASN A 835      69.780  97.596  47.502  1.00  0.97           O  
ATOM  13401  ND2 ASN A 835      68.729  96.273  48.883  1.00  0.97           N  
ATOM  13402  H   ASN A 835      72.332  97.786  51.670  1.00  0.97           H  
ATOM  13403  HA  ASN A 835      72.028  96.256  49.247  1.00  0.97           H  
ATOM  13404 1HB  ASN A 835      70.140  96.915  50.711  1.00  0.97           H  
ATOM  13405 2HB  ASN A 835      70.308  98.550  50.110  1.00  0.97           H  
ATOM  13406 1HD2 ASN A 835      68.129  95.961  48.144  1.00  0.97           H  
ATOM  13407 2HD2 ASN A 835      68.642  95.913  49.808  1.00  0.97           H  
ATOM  13408  N   PRO A 836      72.884  97.874  47.377  1.00  0.91           N  
ATOM  13409  CA  PRO A 836      73.357  98.712  46.277  1.00  0.91           C  
ATOM  13410  C   PRO A 836      72.392  99.806  45.807  1.00  0.91           C  
ATOM  13411  O   PRO A 836      72.805 100.727  45.104  1.00  0.91           O  
ATOM  13412  CB  PRO A 836      73.524  97.693  45.156  1.00  0.91           C  
ATOM  13413  CG  PRO A 836      73.790  96.410  45.845  1.00  0.91           C  
ATOM  13414  CD  PRO A 836      72.964  96.429  47.070  1.00  0.91           C  
ATOM  13415  HA  PRO A 836      74.323  99.151  46.559  1.00  0.91           H  
ATOM  13416 1HB  PRO A 836      72.606  97.654  44.547  1.00  0.91           H  
ATOM  13417 2HB  PRO A 836      74.317  97.980  44.504  1.00  0.91           H  
ATOM  13418 1HG  PRO A 836      73.532  95.589  45.219  1.00  0.91           H  
ATOM  13419 2HG  PRO A 836      74.859  96.325  46.049  1.00  0.91           H  
ATOM  13420 1HD  PRO A 836      71.963  95.996  46.892  1.00  0.91           H  
ATOM  13421 2HD  PRO A 836      73.535  95.884  47.812  1.00  0.91           H  
ATOM  13422  N   TRP A 837      71.102  99.659  46.091  1.00  0.90           N  
ATOM  13423  CA  TRP A 837      70.072 100.623  45.684  1.00  0.90           C  
ATOM  13424  C   TRP A 837      69.694 101.558  46.835  1.00  0.90           C  
ATOM  13425  O   TRP A 837      70.031 101.302  47.989  1.00  0.90           O  
ATOM  13426  CB  TRP A 837      68.858  99.904  45.084  1.00  0.90           C  
ATOM  13427  CG  TRP A 837      69.173  99.303  43.708  1.00  0.90           C  
ATOM  13428  CD1 TRP A 837      70.351  99.436  43.029  1.00  0.90           C  
ATOM  13429  CD2 TRP A 837      68.314  98.524  42.840  1.00  0.90           C  
ATOM  13430  NE1 TRP A 837      70.287  98.797  41.828  1.00  0.90           N  
ATOM  13431  CE2 TRP A 837      69.052  98.244  41.683  1.00  0.90           C  
ATOM  13432  CE3 TRP A 837      67.010  98.059  42.936  1.00  0.90           C  
ATOM  13433  CZ2 TRP A 837      68.526  97.536  40.637  1.00  0.90           C  
ATOM  13434  CZ3 TRP A 837      66.478  97.340  41.873  1.00  0.90           C  
ATOM  13435  CH2 TRP A 837      67.218  97.089  40.751  1.00  0.90           C  
ATOM  13436  H   TRP A 837      70.793  98.873  46.654  1.00  0.90           H  
ATOM  13437  HA  TRP A 837      70.484 101.246  44.891  1.00  0.90           H  
ATOM  13438 1HB  TRP A 837      68.524  99.111  45.753  1.00  0.90           H  
ATOM  13439 2HB  TRP A 837      68.034 100.608  44.972  1.00  0.90           H  
ATOM  13440  HD1 TRP A 837      71.216  99.974  43.378  1.00  0.90           H  
ATOM  13441  HE1 TRP A 837      71.043  98.754  41.156  1.00  0.90           H  
ATOM  13442  HE3 TRP A 837      66.421  98.255  43.819  1.00  0.90           H  
ATOM  13443  HZ2 TRP A 837      69.103  97.337  39.749  1.00  0.90           H  
ATOM  13444  HZ3 TRP A 837      65.452  96.984  41.954  1.00  0.90           H  
ATOM  13445  HH2 TRP A 837      66.767  96.527  39.934  1.00  0.90           H  
ATOM  13446  N   ASN A 838      69.008 102.666  46.530  1.00  0.89           N  
ATOM  13447  CA  ASN A 838      68.643 103.632  47.571  1.00  0.89           C  
ATOM  13448  C   ASN A 838      67.467 103.187  48.451  1.00  0.89           C  
ATOM  13449  O   ASN A 838      67.159 103.830  49.457  1.00  0.89           O  
ATOM  13450  CB  ASN A 838      68.352 104.973  46.939  1.00  0.89           C  
ATOM  13451  CG  ASN A 838      69.601 105.646  46.412  1.00  0.89           C  
ATOM  13452  OD1 ASN A 838      70.719 105.405  46.894  1.00  0.89           O  
ATOM  13453  ND2 ASN A 838      69.429 106.482  45.421  1.00  0.89           N  
ATOM  13454  H   ASN A 838      68.730 102.851  45.564  1.00  0.89           H  
ATOM  13455  HA  ASN A 838      69.502 103.750  48.233  1.00  0.89           H  
ATOM  13456 1HB  ASN A 838      67.653 104.838  46.118  1.00  0.89           H  
ATOM  13457 2HB  ASN A 838      67.876 105.625  47.670  1.00  0.89           H  
ATOM  13458 1HD2 ASN A 838      70.214 106.956  45.023  1.00  0.89           H  
ATOM  13459 2HD2 ASN A 838      68.511 106.643  45.054  1.00  0.89           H  
ATOM  13460  N   GLU A 839      66.819 102.099  48.063  1.00  0.90           N  
ATOM  13461  CA  GLU A 839      65.704 101.519  48.802  1.00  0.90           C  
ATOM  13462  C   GLU A 839      65.948 100.021  48.854  1.00  0.90           C  
ATOM  13463  O   GLU A 839      66.544  99.467  47.932  1.00  0.90           O  
ATOM  13464  CB  GLU A 839      64.362 101.786  48.119  1.00  0.90           C  
ATOM  13465  CG  GLU A 839      63.992 103.260  47.920  1.00  0.90           C  
ATOM  13466  CD  GLU A 839      62.619 103.440  47.303  1.00  0.90           C  
ATOM  13467  OE1 GLU A 839      61.937 102.455  47.123  1.00  0.90           O  
ATOM  13468  OE2 GLU A 839      62.261 104.553  47.002  1.00  0.90           O  
ATOM  13469  H   GLU A 839      67.140 101.638  47.227  1.00  0.90           H  
ATOM  13470  HA  GLU A 839      65.691 101.912  49.819  1.00  0.90           H  
ATOM  13471 1HB  GLU A 839      64.375 101.312  47.151  1.00  0.90           H  
ATOM  13472 2HB  GLU A 839      63.565 101.318  48.696  1.00  0.90           H  
ATOM  13473 1HG  GLU A 839      64.022 103.768  48.883  1.00  0.90           H  
ATOM  13474 2HG  GLU A 839      64.734 103.725  47.270  1.00  0.90           H  
ATOM  13475  N   LYS A 840      65.502  99.346  49.905  1.00  0.91           N  
ATOM  13476  CA  LYS A 840      65.707  97.905  49.919  1.00  0.91           C  
ATOM  13477  C   LYS A 840      64.961  97.218  48.785  1.00  0.91           C  
ATOM  13478  O   LYS A 840      63.759  97.430  48.602  1.00  0.91           O  
ATOM  13479  CB  LYS A 840      65.290  97.310  51.259  1.00  0.91           C  
ATOM  13480  CG  LYS A 840      66.200  97.680  52.416  1.00  0.91           C  
ATOM  13481  CD  LYS A 840      65.685  97.091  53.718  1.00  0.91           C  
ATOM  13482  CE  LYS A 840      66.573  97.454  54.897  1.00  0.91           C  
ATOM  13483  NZ  LYS A 840      65.965  97.039  56.202  1.00  0.91           N  
ATOM  13484  H   LYS A 840      65.023  99.816  50.659  1.00  0.91           H  
ATOM  13485  HA  LYS A 840      66.765  97.721  49.787  1.00  0.91           H  
ATOM  13486 1HB  LYS A 840      64.283  97.640  51.505  1.00  0.91           H  
ATOM  13487 2HB  LYS A 840      65.267  96.217  51.181  1.00  0.91           H  
ATOM  13488 1HG  LYS A 840      67.202  97.288  52.221  1.00  0.91           H  
ATOM  13489 2HG  LYS A 840      66.261  98.761  52.506  1.00  0.91           H  
ATOM  13490 1HD  LYS A 840      64.682  97.462  53.908  1.00  0.91           H  
ATOM  13491 2HD  LYS A 840      65.640  96.004  53.629  1.00  0.91           H  
ATOM  13492 1HE  LYS A 840      67.533  96.956  54.781  1.00  0.91           H  
ATOM  13493 2HE  LYS A 840      66.734  98.531  54.908  1.00  0.91           H  
ATOM  13494 1HZ  LYS A 840      66.584  97.296  56.956  1.00  0.91           H  
ATOM  13495 2HZ  LYS A 840      65.079  97.511  56.319  1.00  0.91           H  
ATOM  13496 3HZ  LYS A 840      65.809  96.041  56.223  1.00  0.91           H  
ATOM  13497  N   GLU A 841      65.673  96.356  48.066  1.00  0.93           N  
ATOM  13498  CA  GLU A 841      65.101  95.573  46.987  1.00  0.93           C  
ATOM  13499  C   GLU A 841      64.943  94.153  47.478  1.00  0.93           C  
ATOM  13500  O   GLU A 841      65.882  93.349  47.421  1.00  0.93           O  
ATOM  13501  CB  GLU A 841      65.997  95.609  45.750  1.00  0.93           C  
ATOM  13502  CG  GLU A 841      65.463  94.836  44.526  1.00  0.93           C  
ATOM  13503  CD  GLU A 841      64.201  95.444  43.909  1.00  0.93           C  
ATOM  13504  OE1 GLU A 841      63.851  96.543  44.268  1.00  0.93           O  
ATOM  13505  OE2 GLU A 841      63.620  94.818  43.046  1.00  0.93           O  
ATOM  13506  H   GLU A 841      66.655  96.256  48.272  1.00  0.93           H  
ATOM  13507  HA  GLU A 841      64.118  95.969  46.732  1.00  0.93           H  
ATOM  13508 1HB  GLU A 841      66.149  96.643  45.455  1.00  0.93           H  
ATOM  13509 2HB  GLU A 841      66.977  95.201  46.000  1.00  0.93           H  
ATOM  13510 1HG  GLU A 841      66.245  94.793  43.765  1.00  0.93           H  
ATOM  13511 2HG  GLU A 841      65.245  93.813  44.839  1.00  0.93           H  
ATOM  13512  N   TYR A 842      63.765  93.855  47.990  1.00  0.95           N  
ATOM  13513  CA  TYR A 842      63.539  92.573  48.624  1.00  0.95           C  
ATOM  13514  C   TYR A 842      63.517  91.487  47.592  1.00  0.95           C  
ATOM  13515  O   TYR A 842      63.045  91.697  46.474  1.00  0.95           O  
ATOM  13516  CB  TYR A 842      62.261  92.605  49.447  1.00  0.95           C  
ATOM  13517  CG  TYR A 842      62.421  93.423  50.717  1.00  0.95           C  
ATOM  13518  CD1 TYR A 842      62.000  94.744  50.761  1.00  0.95           C  
ATOM  13519  CD2 TYR A 842      62.987  92.839  51.842  1.00  0.95           C  
ATOM  13520  CE1 TYR A 842      62.141  95.469  51.927  1.00  0.95           C  
ATOM  13521  CE2 TYR A 842      63.130  93.562  53.003  1.00  0.95           C  
ATOM  13522  CZ  TYR A 842      62.705  94.870  53.051  1.00  0.95           C  
ATOM  13523  OH  TYR A 842      62.825  95.590  54.215  1.00  0.95           O  
ATOM  13524  H   TYR A 842      63.031  94.553  47.970  1.00  0.95           H  
ATOM  13525  HA  TYR A 842      64.352  92.358  49.294  1.00  0.95           H  
ATOM  13526 1HB  TYR A 842      61.449  93.032  48.858  1.00  0.95           H  
ATOM  13527 2HB  TYR A 842      61.979  91.587  49.723  1.00  0.95           H  
ATOM  13528  HD1 TYR A 842      61.556  95.210  49.880  1.00  0.95           H  
ATOM  13529  HD2 TYR A 842      63.316  91.805  51.809  1.00  0.95           H  
ATOM  13530  HE1 TYR A 842      61.806  96.507  51.967  1.00  0.95           H  
ATOM  13531  HE2 TYR A 842      63.572  93.095  53.883  1.00  0.95           H  
ATOM  13532  HH  TYR A 842      62.455  96.467  54.081  1.00  0.95           H  
ATOM  13533  N   ILE A 843      64.033  90.326  47.956  1.00  0.98           N  
ATOM  13534  CA  ILE A 843      64.011  89.233  47.014  1.00  0.98           C  
ATOM  13535  C   ILE A 843      62.881  88.302  47.338  1.00  0.98           C  
ATOM  13536  O   ILE A 843      62.749  87.797  48.449  1.00  0.98           O  
ATOM  13537  CB  ILE A 843      65.340  88.471  46.930  1.00  0.98           C  
ATOM  13538  CG1 ILE A 843      66.467  89.402  46.459  1.00  0.98           C  
ATOM  13539  CG2 ILE A 843      65.188  87.346  45.943  1.00  0.98           C  
ATOM  13540  CD1 ILE A 843      67.852  88.789  46.588  1.00  0.98           C  
ATOM  13541  H   ILE A 843      64.399  90.206  48.902  1.00  0.98           H  
ATOM  13542  HA  ILE A 843      63.826  89.635  46.020  1.00  0.98           H  
ATOM  13543  HB  ILE A 843      65.610  88.072  47.909  1.00  0.98           H  
ATOM  13544 1HG1 ILE A 843      66.301  89.647  45.407  1.00  0.98           H  
ATOM  13545 2HG1 ILE A 843      66.430  90.321  47.032  1.00  0.98           H  
ATOM  13546 1HG2 ILE A 843      66.105  86.839  45.881  1.00  0.98           H  
ATOM  13547 2HG2 ILE A 843      64.407  86.654  46.269  1.00  0.98           H  
ATOM  13548 3HG2 ILE A 843      64.930  87.746  44.962  1.00  0.98           H  
ATOM  13549 1HD1 ILE A 843      68.591  89.487  46.230  1.00  0.98           H  
ATOM  13550 2HD1 ILE A 843      68.051  88.554  47.632  1.00  0.98           H  
ATOM  13551 3HD1 ILE A 843      67.909  87.881  45.995  1.00  0.98           H  
ATOM  13552  N   THR A 844      62.034  88.165  46.352  1.00  1.02           N  
ATOM  13553  CA  THR A 844      60.840  87.369  46.382  1.00  1.02           C  
ATOM  13554  C   THR A 844      60.411  87.090  44.984  1.00  1.02           C  
ATOM  13555  O   THR A 844      60.700  87.864  44.070  1.00  1.02           O  
ATOM  13556  CB  THR A 844      59.679  88.066  47.100  1.00  1.02           C  
ATOM  13557  OG1 THR A 844      58.526  87.183  47.105  1.00  1.02           O  
ATOM  13558  CG2 THR A 844      59.333  89.369  46.402  1.00  1.02           C  
ATOM  13559  H   THR A 844      62.251  88.650  45.494  1.00  1.02           H  
ATOM  13560  HA  THR A 844      61.057  86.420  46.878  1.00  1.02           H  
ATOM  13561  HB  THR A 844      59.968  88.274  48.131  1.00  1.02           H  
ATOM  13562  HG1 THR A 844      58.150  87.104  46.186  1.00  1.02           H  
ATOM  13563 1HG2 THR A 844      58.509  89.852  46.923  1.00  1.02           H  
ATOM  13564 2HG2 THR A 844      60.204  90.028  46.406  1.00  1.02           H  
ATOM  13565 3HG2 THR A 844      59.040  89.159  45.375  1.00  1.02           H  
ATOM  13566  N   SER A 845      59.690  86.009  44.825  1.00  1.08           N  
ATOM  13567  CA  SER A 845      59.079  85.693  43.559  1.00  1.08           C  
ATOM  13568  C   SER A 845      60.101  85.645  42.421  1.00  1.08           C  
ATOM  13569  O   SER A 845      59.836  86.124  41.322  1.00  1.08           O  
ATOM  13570  CB  SER A 845      58.035  86.740  43.282  1.00  1.08           C  
ATOM  13571  OG  SER A 845      57.143  86.815  44.373  1.00  1.08           O  
ATOM  13572  H   SER A 845      59.536  85.408  45.625  1.00  1.08           H  
ATOM  13573  HA  SER A 845      58.595  84.738  43.651  1.00  1.08           H  
ATOM  13574 1HB  SER A 845      58.484  87.712  43.093  1.00  1.08           H  
ATOM  13575 2HB  SER A 845      57.487  86.461  42.384  1.00  1.08           H  
ATOM  13576  HG  SER A 845      56.440  87.414  44.098  1.00  1.08           H  
ATOM  13577  N   SER A 846      61.263  85.057  42.695  1.00  1.16           N  
ATOM  13578  CA  SER A 846      62.324  84.925  41.707  1.00  1.16           C  
ATOM  13579  C   SER A 846      63.195  83.718  41.996  1.00  1.16           C  
ATOM  13580  O   SER A 846      63.235  83.236  43.132  1.00  1.16           O  
ATOM  13581  CB  SER A 846      63.178  86.181  41.688  1.00  1.16           C  
ATOM  13582  OG  SER A 846      63.870  86.347  42.888  1.00  1.16           O  
ATOM  13583  H   SER A 846      61.406  84.698  43.625  1.00  1.16           H  
ATOM  13584  HA  SER A 846      61.868  84.787  40.727  1.00  1.16           H  
ATOM  13585 1HB  SER A 846      63.887  86.127  40.859  1.00  1.16           H  
ATOM  13586 2HB  SER A 846      62.540  87.044  41.515  1.00  1.16           H  
ATOM  13587  HG  SER A 846      64.458  85.592  42.957  1.00  1.16           H  
ATOM  13588  N   THR A 847      63.928  83.276  40.976  1.00  1.25           N  
ATOM  13589  CA  THR A 847      64.833  82.125  41.072  1.00  1.25           C  
ATOM  13590  C   THR A 847      66.267  82.447  40.672  1.00  1.25           C  
ATOM  13591  O   THR A 847      66.546  83.507  40.127  1.00  1.25           O  
ATOM  13592  CB  THR A 847      64.330  80.978  40.171  1.00  1.25           C  
ATOM  13593  OG1 THR A 847      64.315  81.416  38.812  1.00  1.25           O  
ATOM  13594  CG2 THR A 847      62.968  80.538  40.569  1.00  1.25           C  
ATOM  13595  H   THR A 847      63.809  83.745  40.074  1.00  1.25           H  
ATOM  13596  HA  THR A 847      64.845  81.777  42.107  1.00  1.25           H  
ATOM  13597  HB  THR A 847      65.020  80.140  40.260  1.00  1.25           H  
ATOM  13598  HG1 THR A 847      64.682  80.716  38.232  1.00  1.25           H  
ATOM  13599 1HG2 THR A 847      62.636  79.723  39.943  1.00  1.25           H  
ATOM  13600 2HG2 THR A 847      63.014  80.212  41.581  1.00  1.25           H  
ATOM  13601 3HG2 THR A 847      62.276  81.367  40.477  1.00  1.25           H  
ATOM  13602  N   ASP A 848      67.193  81.526  40.924  1.00  1.34           N  
ATOM  13603  CA  ASP A 848      68.563  81.735  40.455  1.00  1.34           C  
ATOM  13604  C   ASP A 848      68.519  81.891  38.939  1.00  1.34           C  
ATOM  13605  O   ASP A 848      67.753  81.192  38.283  1.00  1.34           O  
ATOM  13606  CB  ASP A 848      69.462  80.547  40.824  1.00  1.34           C  
ATOM  13607  CG  ASP A 848      69.882  80.461  42.313  1.00  1.34           C  
ATOM  13608  OD1 ASP A 848      69.717  81.408  43.047  1.00  1.34           O  
ATOM  13609  OD2 ASP A 848      70.355  79.424  42.696  1.00  1.34           O  
ATOM  13610  H   ASP A 848      66.940  80.675  41.411  1.00  1.34           H  
ATOM  13611  HA  ASP A 848      68.962  82.652  40.895  1.00  1.34           H  
ATOM  13612 1HB  ASP A 848      68.951  79.619  40.558  1.00  1.34           H  
ATOM  13613 2HB  ASP A 848      70.368  80.591  40.221  1.00  1.34           H  
ATOM  13614  N   GLY A 849      69.388  82.729  38.370  1.00  1.42           N  
ATOM  13615  CA  GLY A 849      69.404  82.987  36.919  1.00  1.42           C  
ATOM  13616  C   GLY A 849      69.447  81.752  36.007  1.00  1.42           C  
ATOM  13617  O   GLY A 849      69.064  81.817  34.839  1.00  1.42           O  
ATOM  13618  H   GLY A 849      70.008  83.271  38.965  1.00  1.42           H  
ATOM  13619 1HA  GLY A 849      68.539  83.562  36.668  1.00  1.42           H  
ATOM  13620 2HA  GLY A 849      70.258  83.624  36.692  1.00  1.42           H  
ATOM  13621  N   ILE A 850      69.961  80.659  36.531  1.00  1.47           N  
ATOM  13622  CA  ILE A 850      70.118  79.393  35.840  1.00  1.47           C  
ATOM  13623  C   ILE A 850      69.072  78.288  36.146  1.00  1.47           C  
ATOM  13624  O   ILE A 850      69.252  77.154  35.690  1.00  1.47           O  
ATOM  13625  CB  ILE A 850      71.539  78.949  36.105  1.00  1.47           C  
ATOM  13626  CG1 ILE A 850      71.991  77.821  35.154  1.00  1.47           C  
ATOM  13627  CG2 ILE A 850      71.647  78.639  37.519  1.00  1.47           C  
ATOM  13628  CD1 ILE A 850      72.057  78.238  33.691  1.00  1.47           C  
ATOM  13629  H   ILE A 850      70.249  80.704  37.495  1.00  1.47           H  
ATOM  13630  HA  ILE A 850      70.047  79.603  34.774  1.00  1.47           H  
ATOM  13631  HB  ILE A 850      72.200  79.790  35.902  1.00  1.47           H  
ATOM  13632 1HG1 ILE A 850      72.978  77.499  35.457  1.00  1.47           H  
ATOM  13633 2HG1 ILE A 850      71.311  76.977  35.249  1.00  1.47           H  
ATOM  13634 1HG2 ILE A 850      72.649  78.419  37.735  1.00  1.47           H  
ATOM  13635 2HG2 ILE A 850      71.349  79.503  38.110  1.00  1.47           H  
ATOM  13636 3HG2 ILE A 850      71.015  77.810  37.761  1.00  1.47           H  
ATOM  13637 1HD1 ILE A 850      72.396  77.411  33.099  1.00  1.47           H  
ATOM  13638 2HD1 ILE A 850      71.064  78.546  33.356  1.00  1.47           H  
ATOM  13639 3HD1 ILE A 850      72.747  79.068  33.574  1.00  1.47           H  
ATOM  13640  N   THR A 851      68.035  78.579  36.962  1.00  1.50           N  
ATOM  13641  CA  THR A 851      66.929  77.616  37.223  1.00  1.50           C  
ATOM  13642  C   THR A 851      65.540  78.313  37.196  1.00  1.50           C  
ATOM  13643  O   THR A 851      65.463  79.535  37.289  1.00  1.50           O  
ATOM  13644  CB  THR A 851      67.088  76.823  38.541  1.00  1.50           C  
ATOM  13645  OG1 THR A 851      67.022  77.713  39.655  1.00  1.50           O  
ATOM  13646  CG2 THR A 851      68.398  76.061  38.589  1.00  1.50           C  
ATOM  13647  H   THR A 851      67.966  79.518  37.355  1.00  1.50           H  
ATOM  13648  HA  THR A 851      66.929  76.882  36.434  1.00  1.50           H  
ATOM  13649  HB  THR A 851      66.265  76.109  38.607  1.00  1.50           H  
ATOM  13650  HG1 THR A 851      66.426  78.435  39.425  1.00  1.50           H  
ATOM  13651 1HG2 THR A 851      68.463  75.500  39.514  1.00  1.50           H  
ATOM  13652 2HG2 THR A 851      68.444  75.374  37.744  1.00  1.50           H  
ATOM  13653 3HG2 THR A 851      69.216  76.750  38.540  1.00  1.50           H  
ATOM  13654  N   PHE A 852      64.437  77.548  37.129  1.00  1.50           N  
ATOM  13655  CA  PHE A 852      63.096  78.166  37.193  1.00  1.50           C  
ATOM  13656  C   PHE A 852      62.079  77.205  37.829  1.00  1.50           C  
ATOM  13657  O   PHE A 852      62.390  76.036  38.041  1.00  1.50           O  
ATOM  13658  CB  PHE A 852      62.616  78.573  35.804  1.00  1.50           C  
ATOM  13659  CG  PHE A 852      62.402  77.412  34.947  1.00  1.50           C  
ATOM  13660  CD1 PHE A 852      61.187  76.877  34.886  1.00  1.50           C  
ATOM  13661  CD2 PHE A 852      63.390  76.851  34.239  1.00  1.50           C  
ATOM  13662  CE1 PHE A 852      60.901  75.768  34.155  1.00  1.50           C  
ATOM  13663  CE2 PHE A 852      63.130  75.756  33.494  1.00  1.50           C  
ATOM  13664  CZ  PHE A 852      61.883  75.193  33.455  1.00  1.50           C  
ATOM  13665  H   PHE A 852      64.517  76.539  36.996  1.00  1.50           H  
ATOM  13666  HA  PHE A 852      63.153  79.059  37.810  1.00  1.50           H  
ATOM  13667 1HB  PHE A 852      61.681  79.123  35.880  1.00  1.50           H  
ATOM  13668 2HB  PHE A 852      63.352  79.226  35.334  1.00  1.50           H  
ATOM  13669  HD1 PHE A 852      60.424  77.361  35.457  1.00  1.50           H  
ATOM  13670  HD2 PHE A 852      64.381  77.272  34.274  1.00  1.50           H  
ATOM  13671  HE1 PHE A 852      59.887  75.358  34.146  1.00  1.50           H  
ATOM  13672  HE2 PHE A 852      63.902  75.324  32.927  1.00  1.50           H  
ATOM  13673  HZ  PHE A 852      61.697  74.306  32.851  1.00  1.50           H  
ATOM  13674  N   LYS A 853      60.883  77.687  38.201  1.00  1.47           N  
ATOM  13675  CA  LYS A 853      59.900  76.745  38.750  1.00  1.47           C  
ATOM  13676  C   LYS A 853      59.409  75.721  37.700  1.00  1.47           C  
ATOM  13677  O   LYS A 853      58.958  76.127  36.639  1.00  1.47           O  
ATOM  13678  CB  LYS A 853      58.678  77.457  39.297  1.00  1.47           C  
ATOM  13679  CG  LYS A 853      57.813  78.198  38.264  1.00  1.47           C  
ATOM  13680  CD  LYS A 853      56.639  78.876  38.981  1.00  1.47           C  
ATOM  13681  CE  LYS A 853      55.724  79.696  38.070  1.00  1.47           C  
ATOM  13682  NZ  LYS A 853      54.617  80.365  38.841  1.00  1.47           N  
ATOM  13683  H   LYS A 853      60.650  78.658  38.063  1.00  1.47           H  
ATOM  13684  HA  LYS A 853      60.372  76.271  39.598  1.00  1.47           H  
ATOM  13685 1HB  LYS A 853      58.035  76.717  39.768  1.00  1.47           H  
ATOM  13686 2HB  LYS A 853      58.968  78.147  40.068  1.00  1.47           H  
ATOM  13687 1HG  LYS A 853      58.406  78.942  37.736  1.00  1.47           H  
ATOM  13688 2HG  LYS A 853      57.422  77.476  37.543  1.00  1.47           H  
ATOM  13689 1HD  LYS A 853      56.036  78.086  39.384  1.00  1.47           H  
ATOM  13690 2HD  LYS A 853      56.995  79.484  39.807  1.00  1.47           H  
ATOM  13691 1HE  LYS A 853      56.308  80.458  37.553  1.00  1.47           H  
ATOM  13692 2HE  LYS A 853      55.270  79.033  37.338  1.00  1.47           H  
ATOM  13693 1HZ  LYS A 853      54.007  80.893  38.215  1.00  1.47           H  
ATOM  13694 2HZ  LYS A 853      54.060  79.673  39.309  1.00  1.47           H  
ATOM  13695 3HZ  LYS A 853      54.994  80.999  39.527  1.00  1.47           H  
ATOM  13696  N   PRO A 854      59.291  74.431  38.038  1.00  1.45           N  
ATOM  13697  CA  PRO A 854      58.802  73.354  37.186  1.00  1.45           C  
ATOM  13698  C   PRO A 854      57.369  73.543  36.693  1.00  1.45           C  
ATOM  13699  O   PRO A 854      56.547  74.188  37.341  1.00  1.45           O  
ATOM  13700  CB  PRO A 854      58.863  72.158  38.129  1.00  1.45           C  
ATOM  13701  CG  PRO A 854      59.919  72.516  39.142  1.00  1.45           C  
ATOM  13702  CD  PRO A 854      59.793  73.967  39.336  1.00  1.45           C  
ATOM  13703  HA  PRO A 854      59.484  73.216  36.344  1.00  1.45           H  
ATOM  13704 1HB  PRO A 854      57.884  71.972  38.545  1.00  1.45           H  
ATOM  13705 2HB  PRO A 854      59.129  71.267  37.572  1.00  1.45           H  
ATOM  13706 1HG  PRO A 854      59.770  72.001  40.083  1.00  1.45           H  
ATOM  13707 2HG  PRO A 854      60.909  72.211  38.772  1.00  1.45           H  
ATOM  13708 1HD  PRO A 854      59.082  74.207  40.151  1.00  1.45           H  
ATOM  13709 2HD  PRO A 854      60.827  74.287  39.534  1.00  1.45           H  
ATOM  13710  N   PHE A 855      57.088  72.903  35.548  1.00  1.47           N  
ATOM  13711  CA  PHE A 855      55.785  72.854  34.882  1.00  1.47           C  
ATOM  13712  C   PHE A 855      55.329  74.173  34.255  1.00  1.47           C  
ATOM  13713  O   PHE A 855      54.172  74.574  34.414  1.00  1.47           O  
ATOM  13714  CB  PHE A 855      54.697  72.355  35.828  1.00  1.47           C  
ATOM  13715  CG  PHE A 855      53.394  72.092  35.144  1.00  1.47           C  
ATOM  13716  CD1 PHE A 855      53.208  70.914  34.422  1.00  1.47           C  
ATOM  13717  CD2 PHE A 855      52.359  73.010  35.202  1.00  1.47           C  
ATOM  13718  CE1 PHE A 855      52.009  70.664  33.780  1.00  1.47           C  
ATOM  13719  CE2 PHE A 855      51.159  72.762  34.559  1.00  1.47           C  
ATOM  13720  CZ  PHE A 855      50.986  71.587  33.848  1.00  1.47           C  
ATOM  13721  H   PHE A 855      57.848  72.425  35.074  1.00  1.47           H  
ATOM  13722  HA  PHE A 855      55.874  72.127  34.066  1.00  1.47           H  
ATOM  13723 1HB  PHE A 855      55.024  71.437  36.319  1.00  1.47           H  
ATOM  13724 2HB  PHE A 855      54.509  73.095  36.598  1.00  1.47           H  
ATOM  13725  HD1 PHE A 855      54.019  70.189  34.369  1.00  1.47           H  
ATOM  13726  HD2 PHE A 855      52.498  73.938  35.764  1.00  1.47           H  
ATOM  13727  HE1 PHE A 855      51.873  69.742  33.220  1.00  1.47           H  
ATOM  13728  HE2 PHE A 855      50.351  73.493  34.610  1.00  1.47           H  
ATOM  13729  HZ  PHE A 855      50.041  71.396  33.340  1.00  1.47           H  
ATOM  13730  N   LEU A 856      56.220  74.854  33.553  1.00  1.51           N  
ATOM  13731  CA  LEU A 856      55.793  76.082  32.868  1.00  1.51           C  
ATOM  13732  C   LEU A 856      55.118  75.876  31.514  1.00  1.51           C  
ATOM  13733  O   LEU A 856      55.481  75.010  30.723  1.00  1.51           O  
ATOM  13734  CB  LEU A 856      56.923  77.096  32.696  1.00  1.51           C  
ATOM  13735  CG  LEU A 856      57.455  77.703  33.970  1.00  1.51           C  
ATOM  13736  CD1 LEU A 856      58.583  78.631  33.665  1.00  1.51           C  
ATOM  13737  CD2 LEU A 856      56.357  78.470  34.637  1.00  1.51           C  
ATOM  13738  H   LEU A 856      57.163  74.467  33.471  1.00  1.51           H  
ATOM  13739  HA  LEU A 856      55.055  76.561  33.512  1.00  1.51           H  
ATOM  13740 1HB  LEU A 856      57.746  76.607  32.191  1.00  1.51           H  
ATOM  13741 2HB  LEU A 856      56.560  77.912  32.057  1.00  1.51           H  
ATOM  13742  HG  LEU A 856      57.816  76.918  34.627  1.00  1.51           H  
ATOM  13743 1HD1 LEU A 856      58.953  79.063  34.591  1.00  1.51           H  
ATOM  13744 2HD1 LEU A 856      59.358  78.090  33.189  1.00  1.51           H  
ATOM  13745 3HD1 LEU A 856      58.236  79.426  33.008  1.00  1.51           H  
ATOM  13746 1HD2 LEU A 856      56.750  78.907  35.535  1.00  1.51           H  
ATOM  13747 2HD2 LEU A 856      56.005  79.264  33.967  1.00  1.51           H  
ATOM  13748 3HD2 LEU A 856      55.530  77.800  34.874  1.00  1.51           H  
ATOM  13749  N   GLU A 857      54.167  76.742  31.257  1.00  1.55           N  
ATOM  13750  CA  GLU A 857      53.413  76.868  30.023  1.00  1.55           C  
ATOM  13751  C   GLU A 857      53.745  78.245  29.494  1.00  1.55           C  
ATOM  13752  O   GLU A 857      54.645  78.896  30.024  1.00  1.55           O  
ATOM  13753  CB  GLU A 857      51.905  76.722  30.265  1.00  1.55           C  
ATOM  13754  CG  GLU A 857      51.429  75.341  30.742  1.00  1.55           C  
ATOM  13755  CD  GLU A 857      51.480  74.287  29.661  1.00  1.55           C  
ATOM  13756  OE1 GLU A 857      51.545  74.637  28.509  1.00  1.55           O  
ATOM  13757  OE2 GLU A 857      51.455  73.114  29.988  1.00  1.55           O  
ATOM  13758  H   GLU A 857      53.933  77.399  31.992  1.00  1.55           H  
ATOM  13759  HA  GLU A 857      53.744  76.118  29.306  1.00  1.55           H  
ATOM  13760 1HB  GLU A 857      51.588  77.439  31.003  1.00  1.55           H  
ATOM  13761 2HB  GLU A 857      51.362  76.947  29.351  1.00  1.55           H  
ATOM  13762 1HG  GLU A 857      52.059  75.020  31.577  1.00  1.55           H  
ATOM  13763 2HG  GLU A 857      50.409  75.426  31.109  1.00  1.55           H  
ATOM  13764  N   LYS A 858      53.052  78.699  28.449  1.00  1.56           N  
ATOM  13765  CA  LYS A 858      53.291  80.055  27.938  1.00  1.56           C  
ATOM  13766  C   LYS A 858      53.208  81.061  29.107  1.00  1.56           C  
ATOM  13767  O   LYS A 858      53.867  82.093  29.097  1.00  1.56           O  
ATOM  13768  CB  LYS A 858      52.315  80.417  26.823  1.00  1.56           C  
ATOM  13769  CG  LYS A 858      52.588  81.787  26.205  1.00  1.56           C  
ATOM  13770  CD  LYS A 858      51.682  82.086  25.018  1.00  1.56           C  
ATOM  13771  CE  LYS A 858      51.991  83.467  24.433  1.00  1.56           C  
ATOM  13772  NZ  LYS A 858      51.142  83.778  23.250  1.00  1.56           N  
ATOM  13773  H   LYS A 858      52.346  78.111  28.023  1.00  1.56           H  
ATOM  13774  HA  LYS A 858      54.303  80.101  27.534  1.00  1.56           H  
ATOM  13775 1HB  LYS A 858      52.360  79.669  26.034  1.00  1.56           H  
ATOM  13776 2HB  LYS A 858      51.299  80.426  27.219  1.00  1.56           H  
ATOM  13777 1HG  LYS A 858      52.432  82.556  26.966  1.00  1.56           H  
ATOM  13778 2HG  LYS A 858      53.630  81.836  25.876  1.00  1.56           H  
ATOM  13779 1HD  LYS A 858      51.826  81.330  24.245  1.00  1.56           H  
ATOM  13780 2HD  LYS A 858      50.640  82.061  25.340  1.00  1.56           H  
ATOM  13781 1HE  LYS A 858      51.822  84.223  25.198  1.00  1.56           H  
ATOM  13782 2HE  LYS A 858      53.042  83.499  24.130  1.00  1.56           H  
ATOM  13783 1HZ  LYS A 858      51.385  84.695  22.899  1.00  1.56           H  
ATOM  13784 2HZ  LYS A 858      51.306  83.089  22.530  1.00  1.56           H  
ATOM  13785 3HZ  LYS A 858      50.168  83.765  23.517  1.00  1.56           H  
ATOM  13786  N   GLU A 859      52.333  80.796  30.073  1.00  1.51           N  
ATOM  13787  CA  GLU A 859      52.245  81.610  31.275  1.00  1.51           C  
ATOM  13788  C   GLU A 859      52.478  80.591  32.404  1.00  1.51           C  
ATOM  13789  O   GLU A 859      52.023  79.457  32.274  1.00  1.51           O  
ATOM  13790  CB  GLU A 859      50.878  82.303  31.383  1.00  1.51           C  
ATOM  13791  CG  GLU A 859      50.565  83.270  30.227  1.00  1.51           C  
ATOM  13792  CD  GLU A 859      49.239  83.982  30.373  1.00  1.51           C  
ATOM  13793  OE1 GLU A 859      48.554  83.742  31.338  1.00  1.51           O  
ATOM  13794  OE2 GLU A 859      48.916  84.768  29.512  1.00  1.51           O  
ATOM  13795  H   GLU A 859      51.775  79.961  30.004  1.00  1.51           H  
ATOM  13796  HA  GLU A 859      53.038  82.350  31.281  1.00  1.51           H  
ATOM  13797 1HB  GLU A 859      50.092  81.552  31.420  1.00  1.51           H  
ATOM  13798 2HB  GLU A 859      50.834  82.870  32.315  1.00  1.51           H  
ATOM  13799 1HG  GLU A 859      51.350  84.010  30.157  1.00  1.51           H  
ATOM  13800 2HG  GLU A 859      50.562  82.706  29.296  1.00  1.51           H  
ATOM  13801  N   ASP A 860      53.139  80.925  33.518  1.00  1.41           N  
ATOM  13802  CA  ASP A 860      53.713  82.201  33.937  1.00  1.41           C  
ATOM  13803  C   ASP A 860      55.019  82.641  33.292  1.00  1.41           C  
ATOM  13804  O   ASP A 860      55.645  81.920  32.519  1.00  1.41           O  
ATOM  13805  CB  ASP A 860      53.964  82.131  35.432  1.00  1.41           C  
ATOM  13806  CG  ASP A 860      52.695  82.147  36.234  1.00  1.41           C  
ATOM  13807  OD1 ASP A 860      51.690  82.572  35.723  1.00  1.41           O  
ATOM  13808  OD2 ASP A 860      52.733  81.702  37.367  1.00  1.41           O  
ATOM  13809  H   ASP A 860      53.239  80.179  34.188  1.00  1.41           H  
ATOM  13810  HA  ASP A 860      52.971  82.976  33.740  1.00  1.41           H  
ATOM  13811 1HB  ASP A 860      54.511  81.219  35.651  1.00  1.41           H  
ATOM  13812 2HB  ASP A 860      54.594  82.963  35.751  1.00  1.41           H  
ATOM  13813  N   MET A 861      55.386  83.873  33.642  1.00  1.28           N  
ATOM  13814  CA  MET A 861      56.603  84.565  33.242  1.00  1.28           C  
ATOM  13815  C   MET A 861      57.725  84.093  34.174  1.00  1.28           C  
ATOM  13816  O   MET A 861      57.430  83.482  35.207  1.00  1.28           O  
ATOM  13817  CB  MET A 861      56.381  86.066  33.393  1.00  1.28           C  
ATOM  13818  CG  MET A 861      55.133  86.578  32.668  1.00  1.28           C  
ATOM  13819  SD  MET A 861      55.185  86.426  30.872  1.00  1.28           S  
ATOM  13820  CE  MET A 861      54.220  84.972  30.565  1.00  1.28           C  
ATOM  13821  H   MET A 861      54.766  84.375  34.262  1.00  1.28           H  
ATOM  13822  HA  MET A 861      56.853  84.319  32.214  1.00  1.28           H  
ATOM  13823 1HB  MET A 861      56.290  86.320  34.448  1.00  1.28           H  
ATOM  13824 2HB  MET A 861      57.249  86.608  33.001  1.00  1.28           H  
ATOM  13825 1HG  MET A 861      54.260  86.034  33.036  1.00  1.28           H  
ATOM  13826 2HG  MET A 861      55.001  87.631  32.914  1.00  1.28           H  
ATOM  13827 1HE  MET A 861      54.150  84.798  29.492  1.00  1.28           H  
ATOM  13828 2HE  MET A 861      54.690  84.121  31.025  1.00  1.28           H  
ATOM  13829 3HE  MET A 861      53.222  85.106  30.971  1.00  1.28           H  
ATOM  13830  N   ILE A 862      58.991  84.348  33.822  1.00  1.16           N  
ATOM  13831  CA  ILE A 862      60.095  83.972  34.712  1.00  1.16           C  
ATOM  13832  C   ILE A 862      60.885  85.154  35.261  1.00  1.16           C  
ATOM  13833  O   ILE A 862      61.392  85.988  34.514  1.00  1.16           O  
ATOM  13834  CB  ILE A 862      61.102  83.008  34.045  1.00  1.16           C  
ATOM  13835  CG1 ILE A 862      60.471  81.686  33.685  1.00  1.16           C  
ATOM  13836  CG2 ILE A 862      62.266  82.785  34.940  1.00  1.16           C  
ATOM  13837  CD1 ILE A 862      61.403  80.794  32.861  1.00  1.16           C  
ATOM  13838  H   ILE A 862      59.189  84.861  32.962  1.00  1.16           H  
ATOM  13839  HA  ILE A 862      59.673  83.446  35.565  1.00  1.16           H  
ATOM  13840  HB  ILE A 862      61.455  83.456  33.115  1.00  1.16           H  
ATOM  13841 1HG1 ILE A 862      60.204  81.162  34.600  1.00  1.16           H  
ATOM  13842 2HG1 ILE A 862      59.568  81.869  33.132  1.00  1.16           H  
ATOM  13843 1HG2 ILE A 862      62.976  82.131  34.448  1.00  1.16           H  
ATOM  13844 2HG2 ILE A 862      62.730  83.732  35.150  1.00  1.16           H  
ATOM  13845 3HG2 ILE A 862      61.941  82.328  35.875  1.00  1.16           H  
ATOM  13846 1HD1 ILE A 862      60.912  79.871  32.632  1.00  1.16           H  
ATOM  13847 2HD1 ILE A 862      61.670  81.296  31.938  1.00  1.16           H  
ATOM  13848 3HD1 ILE A 862      62.307  80.584  33.426  1.00  1.16           H  
ATOM  13849  N   ARG A 863      60.996  85.215  36.583  1.00  1.06           N  
ATOM  13850  CA  ARG A 863      61.778  86.256  37.240  1.00  1.06           C  
ATOM  13851  C   ARG A 863      63.080  85.670  37.773  1.00  1.06           C  
ATOM  13852  O   ARG A 863      63.060  84.700  38.540  1.00  1.06           O  
ATOM  13853  CB  ARG A 863      60.979  86.916  38.341  1.00  1.06           C  
ATOM  13854  CG  ARG A 863      59.778  87.717  37.854  1.00  1.06           C  
ATOM  13855  CD  ARG A 863      58.970  88.251  38.980  1.00  1.06           C  
ATOM  13856  NE  ARG A 863      59.719  89.200  39.788  1.00  1.06           N  
ATOM  13857  CZ  ARG A 863      59.837  90.513  39.508  1.00  1.06           C  
ATOM  13858  NH1 ARG A 863      59.237  91.005  38.448  1.00  1.06           N  
ATOM  13859  NH2 ARG A 863      60.550  91.300  40.300  1.00  1.06           N  
ATOM  13860  H   ARG A 863      60.537  84.512  37.148  1.00  1.06           H  
ATOM  13861  HA  ARG A 863      62.024  87.020  36.509  1.00  1.06           H  
ATOM  13862 1HB  ARG A 863      60.609  86.154  39.008  1.00  1.06           H  
ATOM  13863 2HB  ARG A 863      61.615  87.572  38.916  1.00  1.06           H  
ATOM  13864 1HG  ARG A 863      60.133  88.561  37.264  1.00  1.06           H  
ATOM  13865 2HG  ARG A 863      59.140  87.087  37.234  1.00  1.06           H  
ATOM  13866 1HD  ARG A 863      58.098  88.763  38.577  1.00  1.06           H  
ATOM  13867 2HD  ARG A 863      58.643  87.438  39.619  1.00  1.06           H  
ATOM  13868  HE  ARG A 863      60.189  88.839  40.616  1.00  1.06           H  
ATOM  13869 1HH1 ARG A 863      58.687  90.392  37.854  1.00  1.06           H  
ATOM  13870 2HH1 ARG A 863      59.314  91.985  38.219  1.00  1.06           H  
ATOM  13871 1HH2 ARG A 863      61.002  90.912  41.118  1.00  1.06           H  
ATOM  13872 2HH2 ARG A 863      60.641  92.285  40.091  1.00  1.06           H  
ATOM  13873  N   LEU A 864      64.197  86.218  37.306  1.00  1.02           N  
ATOM  13874  CA  LEU A 864      65.517  85.712  37.647  1.00  1.02           C  
ATOM  13875  C   LEU A 864      66.352  86.663  38.490  1.00  1.02           C  
ATOM  13876  O   LEU A 864      66.465  87.841  38.169  1.00  1.02           O  
ATOM  13877  CB  LEU A 864      66.286  85.452  36.350  1.00  1.02           C  
ATOM  13878  CG  LEU A 864      65.677  84.422  35.388  1.00  1.02           C  
ATOM  13879  CD1 LEU A 864      66.555  84.304  34.140  1.00  1.02           C  
ATOM  13880  CD2 LEU A 864      65.518  83.075  36.112  1.00  1.02           C  
ATOM  13881  H   LEU A 864      64.120  87.016  36.680  1.00  1.02           H  
ATOM  13882  HA  LEU A 864      65.399  84.776  38.192  1.00  1.02           H  
ATOM  13883 1HB  LEU A 864      66.320  86.394  35.803  1.00  1.02           H  
ATOM  13884 2HB  LEU A 864      67.279  85.200  36.595  1.00  1.02           H  
ATOM  13885  HG  LEU A 864      64.709  84.776  35.063  1.00  1.02           H  
ATOM  13886 1HD1 LEU A 864      66.108  83.591  33.446  1.00  1.02           H  
ATOM  13887 2HD1 LEU A 864      66.638  85.274  33.658  1.00  1.02           H  
ATOM  13888 3HD1 LEU A 864      67.546  83.958  34.420  1.00  1.02           H  
ATOM  13889 1HD2 LEU A 864      65.084  82.341  35.447  1.00  1.02           H  
ATOM  13890 2HD2 LEU A 864      66.473  82.704  36.446  1.00  1.02           H  
ATOM  13891 3HD2 LEU A 864      64.872  83.203  36.980  1.00  1.02           H  
ATOM  13892  N   TYR A 865      66.999  86.151  39.529  1.00  1.02           N  
ATOM  13893  CA  TYR A 865      67.898  86.985  40.318  1.00  1.02           C  
ATOM  13894  C   TYR A 865      69.325  86.863  39.808  1.00  1.02           C  
ATOM  13895  O   TYR A 865      69.872  85.757  39.707  1.00  1.02           O  
ATOM  13896  CB  TYR A 865      67.840  86.676  41.822  1.00  1.02           C  
ATOM  13897  CG  TYR A 865      68.826  87.559  42.580  1.00  1.02           C  
ATOM  13898  CD1 TYR A 865      68.584  88.921  42.677  1.00  1.02           C  
ATOM  13899  CD2 TYR A 865      69.962  87.027  43.160  1.00  1.02           C  
ATOM  13900  CE1 TYR A 865      69.463  89.743  43.316  1.00  1.02           C  
ATOM  13901  CE2 TYR A 865      70.843  87.861  43.810  1.00  1.02           C  
ATOM  13902  CZ  TYR A 865      70.594  89.217  43.878  1.00  1.02           C  
ATOM  13903  OH  TYR A 865      71.478  90.048  44.503  1.00  1.02           O  
ATOM  13904  H   TYR A 865      66.866  85.176  39.765  1.00  1.02           H  
ATOM  13905  HA  TYR A 865      67.610  88.025  40.194  1.00  1.02           H  
ATOM  13906 1HB  TYR A 865      66.835  86.859  42.209  1.00  1.02           H  
ATOM  13907 2HB  TYR A 865      68.088  85.628  42.002  1.00  1.02           H  
ATOM  13908  HD1 TYR A 865      67.705  89.342  42.227  1.00  1.02           H  
ATOM  13909  HD2 TYR A 865      70.163  85.957  43.096  1.00  1.02           H  
ATOM  13910  HE1 TYR A 865      69.268  90.812  43.370  1.00  1.02           H  
ATOM  13911  HE2 TYR A 865      71.740  87.450  44.263  1.00  1.02           H  
ATOM  13912  HH  TYR A 865      72.181  89.523  44.897  1.00  1.02           H  
ATOM  13913  N   VAL A 866      69.921  88.003  39.475  1.00  1.05           N  
ATOM  13914  CA  VAL A 866      71.285  88.026  38.991  1.00  1.05           C  
ATOM  13915  C   VAL A 866      72.186  88.818  39.961  1.00  1.05           C  
ATOM  13916  O   VAL A 866      72.196  90.060  39.921  1.00  1.05           O  
ATOM  13917  CB  VAL A 866      71.341  88.669  37.596  1.00  1.05           C  
ATOM  13918  CG1 VAL A 866      72.779  88.674  37.101  1.00  1.05           C  
ATOM  13919  CG2 VAL A 866      70.429  87.913  36.643  1.00  1.05           C  
ATOM  13920  H   VAL A 866      69.404  88.880  39.563  1.00  1.05           H  
ATOM  13921  HA  VAL A 866      71.604  87.001  38.877  1.00  1.05           H  
ATOM  13922  HB  VAL A 866      71.006  89.706  37.664  1.00  1.05           H  
ATOM  13923 1HG1 VAL A 866      72.828  89.135  36.118  1.00  1.05           H  
ATOM  13924 2HG1 VAL A 866      73.392  89.230  37.792  1.00  1.05           H  
ATOM  13925 3HG1 VAL A 866      73.142  87.651  37.033  1.00  1.05           H  
ATOM  13926 1HG2 VAL A 866      70.476  88.382  35.667  1.00  1.05           H  
ATOM  13927 2HG2 VAL A 866      70.755  86.877  36.567  1.00  1.05           H  
ATOM  13928 3HG2 VAL A 866      69.400  87.945  37.010  1.00  1.05           H  
ATOM  13929  N   PRO A 867      73.016  88.143  40.790  1.00  1.08           N  
ATOM  13930  CA  PRO A 867      73.836  88.746  41.831  1.00  1.08           C  
ATOM  13931  C   PRO A 867      74.892  89.674  41.259  1.00  1.08           C  
ATOM  13932  O   PRO A 867      75.346  90.588  41.931  1.00  1.08           O  
ATOM  13933  CB  PRO A 867      74.468  87.527  42.518  1.00  1.08           C  
ATOM  13934  CG  PRO A 867      74.448  86.436  41.474  1.00  1.08           C  
ATOM  13935  CD  PRO A 867      73.206  86.685  40.646  1.00  1.08           C  
ATOM  13936  HA  PRO A 867      73.189  89.293  42.527  1.00  1.08           H  
ATOM  13937 1HB  PRO A 867      75.489  87.777  42.842  1.00  1.08           H  
ATOM  13938 2HB  PRO A 867      73.908  87.268  43.421  1.00  1.08           H  
ATOM  13939 1HG  PRO A 867      75.372  86.475  40.876  1.00  1.08           H  
ATOM  13940 2HG  PRO A 867      74.433  85.451  41.956  1.00  1.08           H  
ATOM  13941 1HD  PRO A 867      73.472  86.408  39.617  1.00  1.08           H  
ATOM  13942 2HD  PRO A 867      72.330  86.129  41.029  1.00  1.08           H  
ATOM  13943  N   GLN A 868      75.240  89.474  39.987  1.00  1.09           N  
ATOM  13944  CA  GLN A 868      76.226  90.309  39.308  1.00  1.09           C  
ATOM  13945  C   GLN A 868      75.714  91.733  39.130  1.00  1.09           C  
ATOM  13946  O   GLN A 868      76.481  92.694  39.069  1.00  1.09           O  
ATOM  13947  CB  GLN A 868      76.581  89.746  37.928  1.00  1.09           C  
ATOM  13948  CG  GLN A 868      77.731  90.458  37.304  1.00  1.09           C  
ATOM  13949  CD  GLN A 868      78.974  90.224  38.110  1.00  1.09           C  
ATOM  13950  OE1 GLN A 868      79.351  89.065  38.323  1.00  1.09           O  
ATOM  13951  NE2 GLN A 868      79.598  91.290  38.596  1.00  1.09           N  
ATOM  13952  H   GLN A 868      74.833  88.706  39.478  1.00  1.09           H  
ATOM  13953  HA  GLN A 868      77.128  90.348  39.920  1.00  1.09           H  
ATOM  13954 1HB  GLN A 868      76.826  88.688  38.012  1.00  1.09           H  
ATOM  13955 2HB  GLN A 868      75.728  89.839  37.261  1.00  1.09           H  
ATOM  13956 1HG  GLN A 868      77.892  90.079  36.295  1.00  1.09           H  
ATOM  13957 2HG  GLN A 868      77.521  91.529  37.280  1.00  1.09           H  
ATOM  13958 1HE2 GLN A 868      80.422  91.175  39.160  1.00  1.09           H  
ATOM  13959 2HE2 GLN A 868      79.237  92.205  38.412  1.00  1.09           H  
ATOM  13960  N   LEU A 869      74.407  91.836  38.940  1.00  1.07           N  
ATOM  13961  CA  LEU A 869      73.739  93.090  38.669  1.00  1.07           C  
ATOM  13962  C   LEU A 869      73.045  93.579  39.932  1.00  1.07           C  
ATOM  13963  O   LEU A 869      72.586  94.720  40.013  1.00  1.07           O  
ATOM  13964  CB  LEU A 869      72.732  92.837  37.567  1.00  1.07           C  
ATOM  13965  CG  LEU A 869      73.307  92.305  36.276  1.00  1.07           C  
ATOM  13966  CD1 LEU A 869      72.186  91.948  35.336  1.00  1.07           C  
ATOM  13967  CD2 LEU A 869      74.214  93.355  35.662  1.00  1.07           C  
ATOM  13968  H   LEU A 869      73.820  91.012  39.038  1.00  1.07           H  
ATOM  13969  HA  LEU A 869      74.472  93.828  38.353  1.00  1.07           H  
ATOM  13970 1HB  LEU A 869      71.999  92.114  37.930  1.00  1.07           H  
ATOM  13971 2HB  LEU A 869      72.239  93.742  37.358  1.00  1.07           H  
ATOM  13972  HG  LEU A 869      73.878  91.408  36.478  1.00  1.07           H  
ATOM  13973 1HD1 LEU A 869      72.623  91.551  34.443  1.00  1.07           H  
ATOM  13974 2HD1 LEU A 869      71.544  91.198  35.785  1.00  1.07           H  
ATOM  13975 3HD1 LEU A 869      71.600  92.808  35.104  1.00  1.07           H  
ATOM  13976 1HD2 LEU A 869      74.637  92.975  34.730  1.00  1.07           H  
ATOM  13977 2HD2 LEU A 869      73.638  94.248  35.460  1.00  1.07           H  
ATOM  13978 3HD2 LEU A 869      75.022  93.591  36.359  1.00  1.07           H  
ATOM  13979  N   TYR A 870      72.957  92.672  40.909  1.00  1.02           N  
ATOM  13980  CA  TYR A 870      72.295  92.864  42.192  1.00  1.02           C  
ATOM  13981  C   TYR A 870      70.815  93.159  41.997  1.00  1.02           C  
ATOM  13982  O   TYR A 870      70.245  93.996  42.697  1.00  1.02           O  
ATOM  13983  CB  TYR A 870      72.899  94.038  42.967  1.00  1.02           C  
ATOM  13984  CG  TYR A 870      74.421  94.069  43.095  1.00  1.02           C  
ATOM  13985  CD1 TYR A 870      75.108  95.097  42.476  1.00  1.02           C  
ATOM  13986  CD2 TYR A 870      75.117  93.107  43.804  1.00  1.02           C  
ATOM  13987  CE1 TYR A 870      76.477  95.173  42.542  1.00  1.02           C  
ATOM  13988  CE2 TYR A 870      76.500  93.182  43.871  1.00  1.02           C  
ATOM  13989  CZ  TYR A 870      77.174  94.214  43.237  1.00  1.02           C  
ATOM  13990  OH  TYR A 870      78.540  94.279  43.291  1.00  1.02           O  
ATOM  13991  H   TYR A 870      73.335  91.749  40.729  1.00  1.02           H  
ATOM  13992  HA  TYR A 870      72.389  91.946  42.775  1.00  1.02           H  
ATOM  13993 1HB  TYR A 870      72.576  94.981  42.519  1.00  1.02           H  
ATOM  13994 2HB  TYR A 870      72.483  94.014  43.969  1.00  1.02           H  
ATOM  13995  HD1 TYR A 870      74.546  95.849  41.933  1.00  1.02           H  
ATOM  13996  HD2 TYR A 870      74.586  92.292  44.297  1.00  1.02           H  
ATOM  13997  HE1 TYR A 870      77.004  95.988  42.046  1.00  1.02           H  
ATOM  13998  HE2 TYR A 870      77.054  92.424  44.421  1.00  1.02           H  
ATOM  13999  HH  TYR A 870      78.869  93.546  43.813  1.00  1.02           H  
ATOM  14000  N   ARG A 871      70.186  92.470  41.049  1.00  0.95           N  
ATOM  14001  CA  ARG A 871      68.770  92.729  40.786  1.00  0.95           C  
ATOM  14002  C   ARG A 871      68.017  91.573  40.159  1.00  0.95           C  
ATOM  14003  O   ARG A 871      68.607  90.609  39.663  1.00  0.95           O  
ATOM  14004  CB  ARG A 871      68.600  93.948  39.878  1.00  0.95           C  
ATOM  14005  CG  ARG A 871      69.200  93.830  38.478  1.00  0.95           C  
ATOM  14006  CD  ARG A 871      68.907  95.045  37.654  1.00  0.95           C  
ATOM  14007  NE  ARG A 871      69.418  94.961  36.290  1.00  0.95           N  
ATOM  14008  CZ  ARG A 871      70.602  95.473  35.865  1.00  0.95           C  
ATOM  14009  NH1 ARG A 871      71.392  96.123  36.685  1.00  0.95           N  
ATOM  14010  NH2 ARG A 871      70.960  95.343  34.615  1.00  0.95           N  
ATOM  14011  H   ARG A 871      70.712  91.770  40.524  1.00  0.95           H  
ATOM  14012  HA  ARG A 871      68.294  92.956  41.739  1.00  0.95           H  
ATOM  14013 1HB  ARG A 871      67.543  94.180  39.771  1.00  0.95           H  
ATOM  14014 2HB  ARG A 871      69.081  94.793  40.352  1.00  0.95           H  
ATOM  14015 1HG  ARG A 871      70.263  93.742  38.583  1.00  0.95           H  
ATOM  14016 2HG  ARG A 871      68.803  92.946  37.972  1.00  0.95           H  
ATOM  14017 1HD  ARG A 871      67.829  95.215  37.608  1.00  0.95           H  
ATOM  14018 2HD  ARG A 871      69.384  95.893  38.121  1.00  0.95           H  
ATOM  14019  HE  ARG A 871      68.842  94.486  35.609  1.00  0.95           H  
ATOM  14020 1HH1 ARG A 871      71.130  96.254  37.655  1.00  0.95           H  
ATOM  14021 2HH1 ARG A 871      72.261  96.498  36.331  1.00  0.95           H  
ATOM  14022 1HH2 ARG A 871      70.362  94.855  33.966  1.00  0.95           H  
ATOM  14023 2HH2 ARG A 871      71.837  95.732  34.305  1.00  0.95           H  
ATOM  14024  N   VAL A 872      66.691  91.688  40.184  1.00  0.89           N  
ATOM  14025  CA  VAL A 872      65.820  90.710  39.555  1.00  0.89           C  
ATOM  14026  C   VAL A 872      65.377  91.165  38.165  1.00  0.89           C  
ATOM  14027  O   VAL A 872      64.951  92.308  37.983  1.00  0.89           O  
ATOM  14028  CB  VAL A 872      64.578  90.432  40.432  1.00  0.89           C  
ATOM  14029  CG1 VAL A 872      63.636  89.454  39.709  1.00  0.89           C  
ATOM  14030  CG2 VAL A 872      65.014  89.821  41.772  1.00  0.89           C  
ATOM  14031  H   VAL A 872      66.275  92.490  40.637  1.00  0.89           H  
ATOM  14032  HA  VAL A 872      66.371  89.788  39.454  1.00  0.89           H  
ATOM  14033  HB  VAL A 872      64.040  91.363  40.606  1.00  0.89           H  
ATOM  14034 1HG1 VAL A 872      62.770  89.264  40.332  1.00  0.89           H  
ATOM  14035 2HG1 VAL A 872      63.310  89.879  38.761  1.00  0.89           H  
ATOM  14036 3HG1 VAL A 872      64.159  88.518  39.523  1.00  0.89           H  
ATOM  14037 1HG2 VAL A 872      64.136  89.624  42.391  1.00  0.89           H  
ATOM  14038 2HG2 VAL A 872      65.534  88.886  41.581  1.00  0.89           H  
ATOM  14039 3HG2 VAL A 872      65.673  90.513  42.295  1.00  0.89           H  
ATOM  14040  N   LEU A 873      65.521  90.272  37.194  1.00  0.85           N  
ATOM  14041  CA  LEU A 873      65.132  90.513  35.818  1.00  0.85           C  
ATOM  14042  C   LEU A 873      63.872  89.717  35.455  1.00  0.85           C  
ATOM  14043  O   LEU A 873      63.796  88.518  35.725  1.00  0.85           O  
ATOM  14044  CB  LEU A 873      66.267  90.075  34.885  1.00  0.85           C  
ATOM  14045  CG  LEU A 873      67.641  90.772  35.002  1.00  0.85           C  
ATOM  14046  CD1 LEU A 873      68.613  90.127  33.978  1.00  0.85           C  
ATOM  14047  CD2 LEU A 873      67.491  92.265  34.741  1.00  0.85           C  
ATOM  14048  H   LEU A 873      65.903  89.368  37.442  1.00  0.85           H  
ATOM  14049  HA  LEU A 873      64.936  91.575  35.689  1.00  0.85           H  
ATOM  14050 1HB  LEU A 873      66.447  89.016  35.081  1.00  0.85           H  
ATOM  14051 2HB  LEU A 873      65.938  90.153  33.906  1.00  0.85           H  
ATOM  14052  HG  LEU A 873      68.050  90.613  36.006  1.00  0.85           H  
ATOM  14053 1HD1 LEU A 873      69.590  90.596  34.062  1.00  0.85           H  
ATOM  14054 2HD1 LEU A 873      68.703  89.061  34.186  1.00  0.85           H  
ATOM  14055 3HD1 LEU A 873      68.229  90.266  32.967  1.00  0.85           H  
ATOM  14056 1HD2 LEU A 873      68.465  92.733  34.821  1.00  0.85           H  
ATOM  14057 2HD2 LEU A 873      67.092  92.425  33.741  1.00  0.85           H  
ATOM  14058 3HD2 LEU A 873      66.808  92.700  35.478  1.00  0.85           H  
ATOM  14059  N   GLU A 874      62.902  90.356  34.809  1.00  0.85           N  
ATOM  14060  CA  GLU A 874      61.690  89.655  34.377  1.00  0.85           C  
ATOM  14061  C   GLU A 874      61.698  89.333  32.889  1.00  0.85           C  
ATOM  14062  O   GLU A 874      61.796  90.243  32.050  1.00  0.85           O  
ATOM  14063  CB  GLU A 874      60.439  90.466  34.704  1.00  0.85           C  
ATOM  14064  CG  GLU A 874      59.127  89.764  34.309  1.00  0.85           C  
ATOM  14065  CD  GLU A 874      57.895  90.546  34.673  1.00  0.85           C  
ATOM  14066  OE1 GLU A 874      58.026  91.588  35.270  1.00  0.85           O  
ATOM  14067  OE2 GLU A 874      56.808  90.103  34.342  1.00  0.85           O  
ATOM  14068  H   GLU A 874      62.995  91.349  34.639  1.00  0.85           H  
ATOM  14069  HA  GLU A 874      61.628  88.711  34.911  1.00  0.85           H  
ATOM  14070 1HB  GLU A 874      60.410  90.667  35.772  1.00  0.85           H  
ATOM  14071 2HB  GLU A 874      60.486  91.426  34.188  1.00  0.85           H  
ATOM  14072 1HG  GLU A 874      59.127  89.599  33.229  1.00  0.85           H  
ATOM  14073 2HG  GLU A 874      59.090  88.786  34.791  1.00  0.85           H  
ATOM  14074  N   LEU A 875      61.572  88.041  32.583  1.00  0.87           N  
ATOM  14075  CA  LEU A 875      61.565  87.560  31.218  1.00  0.87           C  
ATOM  14076  C   LEU A 875      60.163  87.083  30.805  1.00  0.87           C  
ATOM  14077  O   LEU A 875      59.503  86.306  31.514  1.00  0.87           O  
ATOM  14078  CB  LEU A 875      62.564  86.411  31.056  1.00  0.87           C  
ATOM  14079  CG  LEU A 875      64.086  86.759  31.041  1.00  0.87           C  
ATOM  14080  CD1 LEU A 875      64.564  87.087  32.470  1.00  0.87           C  
ATOM  14081  CD2 LEU A 875      64.855  85.574  30.423  1.00  0.87           C  
ATOM  14082  H   LEU A 875      61.500  87.356  33.331  1.00  0.87           H  
ATOM  14083  HA  LEU A 875      61.848  88.376  30.570  1.00  0.87           H  
ATOM  14084 1HB  LEU A 875      62.381  85.669  31.834  1.00  0.87           H  
ATOM  14085 2HB  LEU A 875      62.353  85.976  30.102  1.00  0.87           H  
ATOM  14086  HG  LEU A 875      64.255  87.623  30.438  1.00  0.87           H  
ATOM  14087 1HD1 LEU A 875      65.624  87.333  32.450  1.00  0.87           H  
ATOM  14088 2HD1 LEU A 875      64.024  87.925  32.863  1.00  0.87           H  
ATOM  14089 3HD1 LEU A 875      64.400  86.229  33.112  1.00  0.87           H  
ATOM  14090 1HD2 LEU A 875      65.923  85.804  30.389  1.00  0.87           H  
ATOM  14091 2HD2 LEU A 875      64.696  84.680  31.027  1.00  0.87           H  
ATOM  14092 3HD2 LEU A 875      64.494  85.394  29.407  1.00  0.87           H  
ATOM  14093  N   LYS A 876      59.712  87.539  29.643  1.00  0.92           N  
ATOM  14094  CA  LYS A 876      58.388  87.199  29.145  1.00  0.92           C  
ATOM  14095  C   LYS A 876      58.486  85.924  28.331  1.00  0.92           C  
ATOM  14096  O   LYS A 876      59.524  85.668  27.738  1.00  0.92           O  
ATOM  14097  CB  LYS A 876      57.826  88.349  28.317  1.00  0.92           C  
ATOM  14098  CG  LYS A 876      57.732  89.700  29.053  1.00  0.92           C  
ATOM  14099  CD  LYS A 876      56.755  89.676  30.244  1.00  0.92           C  
ATOM  14100  CE  LYS A 876      56.552  91.086  30.824  1.00  0.92           C  
ATOM  14101  NZ  LYS A 876      55.638  91.102  32.005  1.00  0.92           N  
ATOM  14102  H   LYS A 876      60.323  88.131  29.086  1.00  0.92           H  
ATOM  14103  HA  LYS A 876      57.741  87.018  29.993  1.00  0.92           H  
ATOM  14104 1HB  LYS A 876      58.455  88.496  27.433  1.00  0.92           H  
ATOM  14105 2HB  LYS A 876      56.828  88.088  27.967  1.00  0.92           H  
ATOM  14106 1HG  LYS A 876      58.723  89.943  29.430  1.00  0.92           H  
ATOM  14107 2HG  LYS A 876      57.430  90.478  28.352  1.00  0.92           H  
ATOM  14108 1HD  LYS A 876      55.793  89.284  29.922  1.00  0.92           H  
ATOM  14109 2HD  LYS A 876      57.152  89.030  31.034  1.00  0.92           H  
ATOM  14110 1HE  LYS A 876      57.514  91.493  31.127  1.00  0.92           H  
ATOM  14111 2HE  LYS A 876      56.128  91.719  30.045  1.00  0.92           H  
ATOM  14112 1HZ  LYS A 876      55.537  92.046  32.339  1.00  0.92           H  
ATOM  14113 2HZ  LYS A 876      54.737  90.738  31.753  1.00  0.92           H  
ATOM  14114 3HZ  LYS A 876      56.031  90.538  32.767  1.00  0.92           H  
ATOM  14115  N   SER A 877      57.424  85.126  28.267  1.00  1.01           N  
ATOM  14116  CA  SER A 877      57.505  83.850  27.539  1.00  1.01           C  
ATOM  14117  C   SER A 877      57.614  83.865  26.025  1.00  1.01           C  
ATOM  14118  O   SER A 877      57.897  82.827  25.454  1.00  1.01           O  
ATOM  14119  CB  SER A 877      56.346  82.999  27.896  1.00  1.01           C  
ATOM  14120  OG  SER A 877      55.175  83.521  27.373  1.00  1.01           O  
ATOM  14121  H   SER A 877      56.572  85.369  28.757  1.00  1.01           H  
ATOM  14122  HA  SER A 877      58.390  83.341  27.875  1.00  1.01           H  
ATOM  14123 1HB  SER A 877      56.497  81.983  27.529  1.00  1.01           H  
ATOM  14124 2HB  SER A 877      56.266  82.942  28.981  1.00  1.01           H  
ATOM  14125  HG  SER A 877      54.480  83.093  27.897  1.00  1.01           H  
ATOM  14126  N   THR A 878      57.277  84.973  25.372  1.00  1.12           N  
ATOM  14127  CA  THR A 878      57.396  85.163  23.909  1.00  1.12           C  
ATOM  14128  C   THR A 878      56.834  84.076  22.965  1.00  1.12           C  
ATOM  14129  O   THR A 878      55.892  84.343  22.213  1.00  1.12           O  
ATOM  14130  CB  THR A 878      58.867  85.444  23.520  1.00  1.12           C  
ATOM  14131  OG1 THR A 878      59.290  86.661  24.156  1.00  1.12           O  
ATOM  14132  CG2 THR A 878      59.033  85.584  22.005  1.00  1.12           C  
ATOM  14133  H   THR A 878      56.989  85.756  25.934  1.00  1.12           H  
ATOM  14134  HA  THR A 878      56.847  86.075  23.677  1.00  1.12           H  
ATOM  14135  HB  THR A 878      59.497  84.634  23.862  1.00  1.12           H  
ATOM  14136  HG1 THR A 878      60.091  87.017  23.697  1.00  1.12           H  
ATOM  14137 1HG2 THR A 878      60.078  85.785  21.780  1.00  1.12           H  
ATOM  14138 2HG2 THR A 878      58.737  84.673  21.506  1.00  1.12           H  
ATOM  14139 3HG2 THR A 878      58.422  86.406  21.645  1.00  1.12           H  
ATOM  14140  N   SER A 879      57.415  82.869  22.980  1.00  1.24           N  
ATOM  14141  CA  SER A 879      56.990  81.814  22.052  1.00  1.24           C  
ATOM  14142  C   SER A 879      57.506  80.439  22.420  1.00  1.24           C  
ATOM  14143  O   SER A 879      58.314  80.272  23.336  1.00  1.24           O  
ATOM  14144  CB  SER A 879      57.470  82.075  20.629  1.00  1.24           C  
ATOM  14145  OG  SER A 879      58.859  81.864  20.507  1.00  1.24           O  
ATOM  14146  H   SER A 879      58.165  82.705  23.663  1.00  1.24           H  
ATOM  14147  HA  SER A 879      55.900  81.779  22.058  1.00  1.24           H  
ATOM  14148 1HB  SER A 879      56.946  81.418  19.942  1.00  1.24           H  
ATOM  14149 2HB  SER A 879      57.229  83.094  20.341  1.00  1.24           H  
ATOM  14150  HG  SER A 879      59.009  80.874  20.633  1.00  1.24           H  
ATOM  14151  N   SER A 880      57.050  79.447  21.667  1.00  1.37           N  
ATOM  14152  CA  SER A 880      57.627  78.124  21.787  1.00  1.37           C  
ATOM  14153  C   SER A 880      59.090  78.242  21.465  1.00  1.37           C  
ATOM  14154  O   SER A 880      59.496  79.120  20.685  1.00  1.37           O  
ATOM  14155  CB  SER A 880      57.026  77.135  20.813  1.00  1.37           C  
ATOM  14156  OG  SER A 880      57.696  75.878  20.882  1.00  1.37           O  
ATOM  14157  H   SER A 880      56.342  79.627  20.969  1.00  1.37           H  
ATOM  14158  HA  SER A 880      57.514  77.761  22.811  1.00  1.37           H  
ATOM  14159 1HB  SER A 880      55.972  76.998  21.034  1.00  1.37           H  
ATOM  14160 2HB  SER A 880      57.104  77.531  19.803  1.00  1.37           H  
ATOM  14161  HG  SER A 880      58.682  76.031  20.712  1.00  1.37           H  
ATOM  14162  N   GLY A 881      59.878  77.441  22.143  1.00  1.51           N  
ATOM  14163  CA  GLY A 881      61.287  77.340  21.899  1.00  1.51           C  
ATOM  14164  C   GLY A 881      61.460  76.207  20.905  1.00  1.51           C  
ATOM  14165  O   GLY A 881      60.450  75.704  20.386  1.00  1.51           O  
ATOM  14166  H   GLY A 881      59.474  76.796  22.815  1.00  1.51           H  
ATOM  14167 1HA  GLY A 881      61.666  78.271  21.488  1.00  1.51           H  
ATOM  14168 2HA  GLY A 881      61.790  77.128  22.840  1.00  1.51           H  
ATOM  14169  N   PRO A 882      62.710  75.833  20.598  1.00  1.65           N  
ATOM  14170  CA  PRO A 882      63.153  74.769  19.712  1.00  1.65           C  
ATOM  14171  C   PRO A 882      62.971  73.400  20.329  1.00  1.65           C  
ATOM  14172  O   PRO A 882      62.669  73.284  21.527  1.00  1.65           O  
ATOM  14173  CB  PRO A 882      64.627  75.106  19.492  1.00  1.65           C  
ATOM  14174  CG  PRO A 882      65.050  75.788  20.768  1.00  1.65           C  
ATOM  14175  CD  PRO A 882      63.844  76.597  21.199  1.00  1.65           C  
ATOM  14176  HA  PRO A 882      62.589  74.841  18.763  1.00  1.65           H  
ATOM  14177 1HB  PRO A 882      65.192  74.172  19.319  1.00  1.65           H  
ATOM  14178 2HB  PRO A 882      64.751  75.730  18.597  1.00  1.65           H  
ATOM  14179 1HG  PRO A 882      65.327  75.040  21.520  1.00  1.65           H  
ATOM  14180 2HG  PRO A 882      65.940  76.411  20.597  1.00  1.65           H  
ATOM  14181 1HD  PRO A 882      63.818  76.593  22.294  1.00  1.65           H  
ATOM  14182 2HD  PRO A 882      63.890  77.618  20.789  1.00  1.65           H  
ATOM  14183  N   LYS A 883      63.136  72.353  19.527  1.00  1.78           N  
ATOM  14184  CA  LYS A 883      63.135  71.022  20.108  1.00  1.78           C  
ATOM  14185  C   LYS A 883      64.532  70.637  20.582  1.00  1.78           C  
ATOM  14186  O   LYS A 883      65.489  70.679  19.802  1.00  1.78           O  
ATOM  14187  CB  LYS A 883      62.635  69.973  19.126  1.00  1.78           C  
ATOM  14188  CG  LYS A 883      61.183  70.118  18.715  1.00  1.78           C  
ATOM  14189  CD  LYS A 883      60.762  68.969  17.802  1.00  1.78           C  
ATOM  14190  CE  LYS A 883      59.331  69.136  17.308  1.00  1.78           C  
ATOM  14191  NZ  LYS A 883      58.347  69.097  18.420  1.00  1.78           N  
ATOM  14192  H   LYS A 883      63.322  72.478  18.541  1.00  1.78           H  
ATOM  14193  HA  LYS A 883      62.469  71.037  20.958  1.00  1.78           H  
ATOM  14194 1HB  LYS A 883      63.253  69.986  18.228  1.00  1.78           H  
ATOM  14195 2HB  LYS A 883      62.743  68.987  19.585  1.00  1.78           H  
ATOM  14196 1HG  LYS A 883      60.552  70.105  19.612  1.00  1.78           H  
ATOM  14197 2HG  LYS A 883      61.035  71.066  18.201  1.00  1.78           H  
ATOM  14198 1HD  LYS A 883      61.433  68.919  16.946  1.00  1.78           H  
ATOM  14199 2HD  LYS A 883      60.836  68.032  18.358  1.00  1.78           H  
ATOM  14200 1HE  LYS A 883      59.237  70.087  16.788  1.00  1.78           H  
ATOM  14201 2HE  LYS A 883      59.100  68.332  16.611  1.00  1.78           H  
ATOM  14202 1HZ  LYS A 883      57.415  69.211  18.075  1.00  1.78           H  
ATOM  14203 2HZ  LYS A 883      58.406  68.229  18.920  1.00  1.78           H  
ATOM  14204 3HZ  LYS A 883      58.537  69.855  19.091  1.00  1.78           H  
ATOM  14205  N   ILE A 884      64.646  70.286  21.856  1.00  1.88           N  
ATOM  14206  CA  ILE A 884      65.923  69.906  22.445  1.00  1.88           C  
ATOM  14207  C   ILE A 884      65.910  68.464  22.882  1.00  1.88           C  
ATOM  14208  O   ILE A 884      65.101  68.073  23.714  1.00  1.88           O  
ATOM  14209  CB  ILE A 884      66.263  70.786  23.656  1.00  1.88           C  
ATOM  14210  CG1 ILE A 884      66.282  72.287  23.248  1.00  1.88           C  
ATOM  14211  CG2 ILE A 884      67.589  70.343  24.292  1.00  1.88           C  
ATOM  14212  CD1 ILE A 884      67.305  72.644  22.223  1.00  1.88           C  
ATOM  14213  H   ILE A 884      63.793  70.263  22.415  1.00  1.88           H  
ATOM  14214  HA  ILE A 884      66.703  70.029  21.697  1.00  1.88           H  
ATOM  14215  HB  ILE A 884      65.471  70.674  24.388  1.00  1.88           H  
ATOM  14216 1HG1 ILE A 884      65.303  72.555  22.845  1.00  1.88           H  
ATOM  14217 2HG1 ILE A 884      66.471  72.891  24.136  1.00  1.88           H  
ATOM  14218 1HG2 ILE A 884      67.813  70.949  25.163  1.00  1.88           H  
ATOM  14219 2HG2 ILE A 884      67.512  69.305  24.595  1.00  1.88           H  
ATOM  14220 3HG2 ILE A 884      68.393  70.449  23.567  1.00  1.88           H  
ATOM  14221 1HD1 ILE A 884      67.243  73.705  22.002  1.00  1.88           H  
ATOM  14222 2HD1 ILE A 884      68.299  72.413  22.605  1.00  1.88           H  
ATOM  14223 3HD1 ILE A 884      67.128  72.076  21.312  1.00  1.88           H  
ATOM  14224  N   HIS A 885      66.772  67.649  22.295  1.00  1.92           N  
ATOM  14225  CA  HIS A 885      66.856  66.235  22.661  1.00  1.92           C  
ATOM  14226  C   HIS A 885      65.464  65.563  22.590  1.00  1.92           C  
ATOM  14227  O   HIS A 885      65.136  64.667  23.376  1.00  1.92           O  
ATOM  14228  CB  HIS A 885      67.460  66.145  24.070  1.00  1.92           C  
ATOM  14229  CG  HIS A 885      68.178  64.882  24.417  1.00  1.92           C  
ATOM  14230  ND1 HIS A 885      69.385  64.531  23.845  1.00  1.92           N  
ATOM  14231  CD2 HIS A 885      67.884  63.901  25.302  1.00  1.92           C  
ATOM  14232  CE1 HIS A 885      69.791  63.383  24.353  1.00  1.92           C  
ATOM  14233  NE2 HIS A 885      68.892  62.978  25.232  1.00  1.92           N  
ATOM  14234  H   HIS A 885      67.403  68.023  21.598  1.00  1.92           H  
ATOM  14235  HA  HIS A 885      67.515  65.715  21.967  1.00  1.92           H  
ATOM  14236 1HB  HIS A 885      68.156  66.966  24.214  1.00  1.92           H  
ATOM  14237 2HB  HIS A 885      66.680  66.272  24.769  1.00  1.92           H  
ATOM  14238  HD1 HIS A 885      69.897  65.053  23.163  1.00  1.92           H  
ATOM  14239  HD2 HIS A 885      67.054  63.742  25.988  1.00  1.92           H  
ATOM  14240  HE1 HIS A 885      70.731  62.935  24.027  1.00  1.92           H  
ATOM  14241  N   GLY A 886      64.673  65.972  21.591  1.00  1.87           N  
ATOM  14242  CA  GLY A 886      63.320  65.466  21.364  1.00  1.87           C  
ATOM  14243  C   GLY A 886      62.190  66.168  22.159  1.00  1.87           C  
ATOM  14244  O   GLY A 886      61.022  65.824  21.971  1.00  1.87           O  
ATOM  14245  H   GLY A 886      65.027  66.691  20.978  1.00  1.87           H  
ATOM  14246 1HA  GLY A 886      63.099  65.538  20.299  1.00  1.87           H  
ATOM  14247 2HA  GLY A 886      63.306  64.404  21.603  1.00  1.87           H  
ATOM  14248  N   LEU A 887      62.508  67.139  23.031  1.00  1.72           N  
ATOM  14249  CA  LEU A 887      61.472  67.815  23.836  1.00  1.72           C  
ATOM  14250  C   LEU A 887      61.115  69.215  23.354  1.00  1.72           C  
ATOM  14251  O   LEU A 887      61.964  69.976  22.901  1.00  1.72           O  
ATOM  14252  CB  LEU A 887      61.900  67.926  25.309  1.00  1.72           C  
ATOM  14253  CG  LEU A 887      61.645  66.684  26.187  1.00  1.72           C  
ATOM  14254  CD1 LEU A 887      62.532  65.550  25.746  1.00  1.72           C  
ATOM  14255  CD2 LEU A 887      61.901  67.035  27.632  1.00  1.72           C  
ATOM  14256  H   LEU A 887      63.481  67.395  23.173  1.00  1.72           H  
ATOM  14257  HA  LEU A 887      60.567  67.210  23.796  1.00  1.72           H  
ATOM  14258 1HB  LEU A 887      62.972  68.137  25.339  1.00  1.72           H  
ATOM  14259 2HB  LEU A 887      61.376  68.773  25.759  1.00  1.72           H  
ATOM  14260  HG  LEU A 887      60.610  66.360  26.080  1.00  1.72           H  
ATOM  14261 1HD1 LEU A 887      62.341  64.699  26.376  1.00  1.72           H  
ATOM  14262 2HD1 LEU A 887      62.324  65.287  24.728  1.00  1.72           H  
ATOM  14263 3HD1 LEU A 887      63.557  65.833  25.824  1.00  1.72           H  
ATOM  14264 1HD2 LEU A 887      61.726  66.159  28.226  1.00  1.72           H  
ATOM  14265 2HD2 LEU A 887      62.911  67.350  27.762  1.00  1.72           H  
ATOM  14266 3HD2 LEU A 887      61.234  67.839  27.945  1.00  1.72           H  
ATOM  14267  N   ASP A 888      59.854  69.592  23.529  1.00  1.52           N  
ATOM  14268  CA  ASP A 888      59.400  70.933  23.156  1.00  1.52           C  
ATOM  14269  C   ASP A 888      59.671  71.926  24.271  1.00  1.52           C  
ATOM  14270  O   ASP A 888      59.103  71.792  25.353  1.00  1.52           O  
ATOM  14271  CB  ASP A 888      57.899  70.926  22.899  1.00  1.52           C  
ATOM  14272  CG  ASP A 888      57.478  70.138  21.652  1.00  1.52           C  
ATOM  14273  OD1 ASP A 888      58.203  70.127  20.673  1.00  1.52           O  
ATOM  14274  OD2 ASP A 888      56.444  69.534  21.692  1.00  1.52           O  
ATOM  14275  H   ASP A 888      59.192  68.933  23.916  1.00  1.52           H  
ATOM  14276  HA  ASP A 888      59.935  71.258  22.262  1.00  1.52           H  
ATOM  14277 1HB  ASP A 888      57.391  70.511  23.767  1.00  1.52           H  
ATOM  14278 2HB  ASP A 888      57.556  71.960  22.789  1.00  1.52           H  
ATOM  14279  N   THR A 889      60.530  72.909  24.008  1.00  1.30           N  
ATOM  14280  CA  THR A 889      60.923  73.871  25.031  1.00  1.30           C  
ATOM  14281  C   THR A 889      60.176  75.197  24.881  1.00  1.30           C  
ATOM  14282  O   THR A 889      59.448  75.387  23.907  1.00  1.30           O  
ATOM  14283  CB  THR A 889      62.436  74.079  24.942  1.00  1.30           C  
ATOM  14284  OG1 THR A 889      62.787  74.749  23.742  1.00  1.30           O  
ATOM  14285  CG2 THR A 889      63.060  72.728  24.906  1.00  1.30           C  
ATOM  14286  H   THR A 889      60.988  72.972  23.094  1.00  1.30           H  
ATOM  14287  HA  THR A 889      60.686  73.457  26.013  1.00  1.30           H  
ATOM  14288  HB  THR A 889      62.802  74.642  25.773  1.00  1.30           H  
ATOM  14289  HG1 THR A 889      62.662  74.139  22.985  1.00  1.30           H  
ATOM  14290 1HG2 THR A 889      64.101  72.842  24.820  1.00  1.30           H  
ATOM  14291 2HG2 THR A 889      62.812  72.184  25.816  1.00  1.30           H  
ATOM  14292 3HG2 THR A 889      62.693  72.180  24.044  1.00  1.30           H  
ATOM  14293  N   ILE A 890      60.347  76.105  25.850  1.00  1.11           N  
ATOM  14294  CA  ILE A 890      59.713  77.444  25.825  1.00  1.11           C  
ATOM  14295  C   ILE A 890      60.793  78.541  25.823  1.00  1.11           C  
ATOM  14296  O   ILE A 890      61.777  78.434  26.560  1.00  1.11           O  
ATOM  14297  CB  ILE A 890      58.759  77.660  27.020  1.00  1.11           C  
ATOM  14298  CG1 ILE A 890      57.656  76.620  27.045  1.00  1.11           C  
ATOM  14299  CG2 ILE A 890      58.099  79.063  26.904  1.00  1.11           C  
ATOM  14300  CD1 ILE A 890      56.871  76.647  28.333  1.00  1.11           C  
ATOM  14301  H   ILE A 890      60.943  75.827  26.630  1.00  1.11           H  
ATOM  14302  HA  ILE A 890      59.129  77.545  24.912  1.00  1.11           H  
ATOM  14303  HB  ILE A 890      59.297  77.586  27.929  1.00  1.11           H  
ATOM  14304 1HG1 ILE A 890      56.973  76.806  26.216  1.00  1.11           H  
ATOM  14305 2HG1 ILE A 890      58.083  75.623  26.933  1.00  1.11           H  
ATOM  14306 1HG2 ILE A 890      57.424  79.217  27.748  1.00  1.11           H  
ATOM  14307 2HG2 ILE A 890      58.851  79.845  26.906  1.00  1.11           H  
ATOM  14308 3HG2 ILE A 890      57.532  79.123  25.974  1.00  1.11           H  
ATOM  14309 1HD1 ILE A 890      56.089  75.889  28.298  1.00  1.11           H  
ATOM  14310 2HD1 ILE A 890      57.527  76.440  29.174  1.00  1.11           H  
ATOM  14311 3HD1 ILE A 890      56.419  77.626  28.462  1.00  1.11           H  
ATOM  14312  N   HIS A 891      60.659  79.545  24.939  1.00  0.98           N  
ATOM  14313  CA  HIS A 891      61.656  80.621  24.803  1.00  0.98           C  
ATOM  14314  C   HIS A 891      61.252  81.944  25.458  1.00  0.98           C  
ATOM  14315  O   HIS A 891      60.362  82.641  24.987  1.00  0.98           O  
ATOM  14316  CB  HIS A 891      61.898  80.876  23.314  1.00  0.98           C  
ATOM  14317  CG  HIS A 891      62.938  81.910  22.936  1.00  0.98           C  
ATOM  14318  ND1 HIS A 891      64.283  81.646  22.970  1.00  0.98           N  
ATOM  14319  CD2 HIS A 891      62.823  83.189  22.493  1.00  0.98           C  
ATOM  14320  CE1 HIS A 891      64.954  82.700  22.561  1.00  0.98           C  
ATOM  14321  NE2 HIS A 891      64.099  83.649  22.255  1.00  0.98           N  
ATOM  14322  H   HIS A 891      59.822  79.604  24.355  1.00  0.98           H  
ATOM  14323  HA  HIS A 891      62.594  80.302  25.255  1.00  0.98           H  
ATOM  14324 1HB  HIS A 891      62.223  79.953  22.869  1.00  0.98           H  
ATOM  14325 2HB  HIS A 891      60.952  81.149  22.835  1.00  0.98           H  
ATOM  14326  HD1 HIS A 891      64.695  80.775  23.262  1.00  0.98           H  
ATOM  14327  HD2 HIS A 891      61.962  83.834  22.300  1.00  0.98           H  
ATOM  14328  HE1 HIS A 891      66.036  82.677  22.505  1.00  0.98           H  
ATOM  14329  N   PHE A 892      61.970  82.313  26.511  1.00  0.90           N  
ATOM  14330  CA  PHE A 892      61.712  83.514  27.294  1.00  0.90           C  
ATOM  14331  C   PHE A 892      62.675  84.644  26.929  1.00  0.90           C  
ATOM  14332  O   PHE A 892      63.833  84.366  26.639  1.00  0.90           O  
ATOM  14333  CB  PHE A 892      61.839  83.157  28.780  1.00  0.90           C  
ATOM  14334  CG  PHE A 892      60.726  82.369  29.315  1.00  0.90           C  
ATOM  14335  CD1 PHE A 892      60.653  81.020  29.107  1.00  0.90           C  
ATOM  14336  CD2 PHE A 892      59.746  82.983  30.085  1.00  0.90           C  
ATOM  14337  CE1 PHE A 892      59.605  80.315  29.615  1.00  0.90           C  
ATOM  14338  CE2 PHE A 892      58.697  82.253  30.591  1.00  0.90           C  
ATOM  14339  CZ  PHE A 892      58.626  80.917  30.349  1.00  0.90           C  
ATOM  14340  H   PHE A 892      62.713  81.696  26.817  1.00  0.90           H  
ATOM  14341  HA  PHE A 892      60.702  83.824  27.079  1.00  0.90           H  
ATOM  14342 1HB  PHE A 892      62.756  82.590  28.932  1.00  0.90           H  
ATOM  14343 2HB  PHE A 892      61.910  84.041  29.352  1.00  0.90           H  
ATOM  14344  HD1 PHE A 892      61.430  80.515  28.512  1.00  0.90           H  
ATOM  14345  HD2 PHE A 892      59.810  84.056  30.274  1.00  0.90           H  
ATOM  14346  HE1 PHE A 892      59.547  79.283  29.421  1.00  0.90           H  
ATOM  14347  HE2 PHE A 892      57.922  82.725  31.181  1.00  0.90           H  
ATOM  14348  HZ  PHE A 892      57.791  80.332  30.743  1.00  0.90           H  
ATOM  14349  N   GLU A 893      62.205  85.905  26.967  1.00  0.87           N  
ATOM  14350  CA  GLU A 893      63.042  87.085  26.656  1.00  0.87           C  
ATOM  14351  C   GLU A 893      62.917  88.235  27.672  1.00  0.87           C  
ATOM  14352  O   GLU A 893      61.835  88.526  28.186  1.00  0.87           O  
ATOM  14353  CB  GLU A 893      62.681  87.653  25.277  1.00  0.87           C  
ATOM  14354  CG  GLU A 893      62.929  86.738  24.078  1.00  0.87           C  
ATOM  14355  CD  GLU A 893      62.524  87.394  22.784  1.00  0.87           C  
ATOM  14356  OE1 GLU A 893      61.383  87.786  22.692  1.00  0.87           O  
ATOM  14357  OE2 GLU A 893      63.337  87.505  21.890  1.00  0.87           O  
ATOM  14358  H   GLU A 893      61.227  86.029  27.217  1.00  0.87           H  
ATOM  14359  HA  GLU A 893      64.077  86.768  26.638  1.00  0.87           H  
ATOM  14360 1HB  GLU A 893      61.626  87.929  25.269  1.00  0.87           H  
ATOM  14361 2HB  GLU A 893      63.253  88.567  25.112  1.00  0.87           H  
ATOM  14362 1HG  GLU A 893      63.989  86.474  24.037  1.00  0.87           H  
ATOM  14363 2HG  GLU A 893      62.357  85.820  24.205  1.00  0.87           H  
ATOM  14364  N   LEU A 894      64.022  88.933  27.933  1.00  0.87           N  
ATOM  14365  CA  LEU A 894      63.975  90.044  28.904  1.00  0.87           C  
ATOM  14366  C   LEU A 894      63.080  91.204  28.467  1.00  0.87           C  
ATOM  14367  O   LEU A 894      63.244  91.738  27.367  1.00  0.87           O  
ATOM  14368  CB  LEU A 894      65.379  90.610  29.173  1.00  0.87           C  
ATOM  14369  CG  LEU A 894      65.446  91.619  30.303  1.00  0.87           C  
ATOM  14370  CD1 LEU A 894      65.134  90.874  31.529  1.00  0.87           C  
ATOM  14371  CD2 LEU A 894      66.812  92.271  30.417  1.00  0.87           C  
ATOM  14372  H   LEU A 894      64.892  88.662  27.467  1.00  0.87           H  
ATOM  14373  HA  LEU A 894      63.578  89.671  29.842  1.00  0.87           H  
ATOM  14374 1HB  LEU A 894      66.022  89.790  29.439  1.00  0.87           H  
ATOM  14375 2HB  LEU A 894      65.757  91.083  28.267  1.00  0.87           H  
ATOM  14376  HG  LEU A 894      64.700  92.393  30.151  1.00  0.87           H  
ATOM  14377 1HD1 LEU A 894      65.152  91.547  32.368  1.00  0.87           H  
ATOM  14378 2HD1 LEU A 894      64.161  90.426  31.447  1.00  0.87           H  
ATOM  14379 3HD1 LEU A 894      65.878  90.094  31.662  1.00  0.87           H  
ATOM  14380 1HD2 LEU A 894      66.814  92.972  31.252  1.00  0.87           H  
ATOM  14381 2HD2 LEU A 894      67.545  91.503  30.598  1.00  0.87           H  
ATOM  14382 3HD2 LEU A 894      67.043  92.808  29.496  1.00  0.87           H  
ATOM  14383  N   SER A 895      62.155  91.618  29.339  1.00  0.88           N  
ATOM  14384  CA  SER A 895      61.320  92.784  29.038  1.00  0.88           C  
ATOM  14385  C   SER A 895      62.126  94.069  29.092  1.00  0.88           C  
ATOM  14386  O   SER A 895      62.932  94.270  30.000  1.00  0.88           O  
ATOM  14387  CB  SER A 895      60.158  92.930  29.991  1.00  0.88           C  
ATOM  14388  OG  SER A 895      59.469  94.146  29.725  1.00  0.88           O  
ATOM  14389  H   SER A 895      62.041  91.118  30.225  1.00  0.88           H  
ATOM  14390  HA  SER A 895      60.927  92.669  28.027  1.00  0.88           H  
ATOM  14391 1HB  SER A 895      59.490  92.099  29.865  1.00  0.88           H  
ATOM  14392 2HB  SER A 895      60.505  92.915  31.018  1.00  0.88           H  
ATOM  14393  HG  SER A 895      58.708  94.162  30.317  1.00  0.88           H  
ATOM  14394  N   MET A 896      61.848  95.007  28.196  1.00  0.90           N  
ATOM  14395  CA  MET A 896      62.563  96.280  28.259  1.00  0.90           C  
ATOM  14396  C   MET A 896      62.217  97.087  29.509  1.00  0.90           C  
ATOM  14397  O   MET A 896      62.954  97.996  29.903  1.00  0.90           O  
ATOM  14398  CB  MET A 896      62.327  97.109  27.003  1.00  0.90           C  
ATOM  14399  CG  MET A 896      60.976  97.733  26.857  1.00  0.90           C  
ATOM  14400  SD  MET A 896      60.879  98.665  25.321  1.00  0.90           S  
ATOM  14401  CE  MET A 896      62.107  99.938  25.641  1.00  0.90           C  
ATOM  14402  H   MET A 896      61.167  94.831  27.471  1.00  0.90           H  
ATOM  14403  HA  MET A 896      63.621  96.058  28.328  1.00  0.90           H  
ATOM  14404 1HB  MET A 896      63.060  97.911  26.969  1.00  0.90           H  
ATOM  14405 2HB  MET A 896      62.490  96.486  26.128  1.00  0.90           H  
ATOM  14406 1HG  MET A 896      60.206  96.963  26.853  1.00  0.90           H  
ATOM  14407 2HG  MET A 896      60.782  98.405  27.690  1.00  0.90           H  
ATOM  14408 1HE  MET A 896      62.175 100.606  24.782  1.00  0.90           H  
ATOM  14409 2HE  MET A 896      61.824 100.508  26.521  1.00  0.90           H  
ATOM  14410 3HE  MET A 896      63.077  99.474  25.809  1.00  0.90           H  
ATOM  14411  N   ASP A 897      61.106  96.745  30.168  1.00  0.94           N  
ATOM  14412  CA  ASP A 897      60.707  97.461  31.370  1.00  0.94           C  
ATOM  14413  C   ASP A 897      61.704  97.293  32.514  1.00  0.94           C  
ATOM  14414  O   ASP A 897      61.769  98.123  33.425  1.00  0.94           O  
ATOM  14415  CB  ASP A 897      59.292  97.094  31.795  1.00  0.94           C  
ATOM  14416  CG  ASP A 897      58.231  97.773  30.904  1.00  0.94           C  
ATOM  14417  OD1 ASP A 897      58.580  98.714  30.182  1.00  0.94           O  
ATOM  14418  OD2 ASP A 897      57.102  97.368  30.946  1.00  0.94           O  
ATOM  14419  H   ASP A 897      60.540  95.957  29.845  1.00  0.94           H  
ATOM  14420  HA  ASP A 897      60.667  98.501  31.110  1.00  0.94           H  
ATOM  14421 1HB  ASP A 897      59.163  96.015  31.739  1.00  0.94           H  
ATOM  14422 2HB  ASP A 897      59.131  97.392  32.832  1.00  0.94           H  
ATOM  14423  N   ASN A 898      62.532  96.253  32.440  1.00  0.98           N  
ATOM  14424  CA  ASN A 898      63.520  95.971  33.467  1.00  0.98           C  
ATOM  14425  C   ASN A 898      64.548  97.073  33.606  1.00  0.98           C  
ATOM  14426  O   ASN A 898      65.194  97.181  34.647  1.00  0.98           O  
ATOM  14427  CB  ASN A 898      64.233  94.680  33.156  1.00  0.98           C  
ATOM  14428  CG  ASN A 898      63.417  93.532  33.405  1.00  0.98           C  
ATOM  14429  OD1 ASN A 898      63.241  93.090  34.536  1.00  0.98           O  
ATOM  14430  ND2 ASN A 898      62.869  93.039  32.370  1.00  0.98           N  
ATOM  14431  H   ASN A 898      62.487  95.624  31.636  1.00  0.98           H  
ATOM  14432  HA  ASN A 898      63.003  95.880  34.423  1.00  0.98           H  
ATOM  14433 1HB  ASN A 898      64.534  94.676  32.102  1.00  0.98           H  
ATOM  14434 2HB  ASN A 898      65.140  94.610  33.754  1.00  0.98           H  
ATOM  14435 1HD2 ASN A 898      62.261  92.234  32.422  1.00  0.98           H  
ATOM  14436 2HD2 ASN A 898      63.054  93.488  31.481  1.00  0.98           H  
ATOM  14437  N   LEU A 899      64.752  97.848  32.542  1.00  1.02           N  
ATOM  14438  CA  LEU A 899      65.760  98.884  32.561  1.00  1.02           C  
ATOM  14439  C   LEU A 899      65.168 100.311  32.597  1.00  1.02           C  
ATOM  14440  O   LEU A 899      65.858 101.280  32.275  1.00  1.02           O  
ATOM  14441  CB  LEU A 899      66.689  98.663  31.366  1.00  1.02           C  
ATOM  14442  CG  LEU A 899      67.431  97.298  31.359  1.00  1.02           C  
ATOM  14443  CD1 LEU A 899      68.234  97.153  30.105  1.00  1.02           C  
ATOM  14444  CD2 LEU A 899      68.317  97.214  32.562  1.00  1.02           C  
ATOM  14445  H   LEU A 899      64.174  97.738  31.704  1.00  1.02           H  
ATOM  14446  HA  LEU A 899      66.356  98.761  33.460  1.00  1.02           H  
ATOM  14447 1HB  LEU A 899      66.119  98.755  30.441  1.00  1.02           H  
ATOM  14448 2HB  LEU A 899      67.446  99.421  31.396  1.00  1.02           H  
ATOM  14449  HG  LEU A 899      66.702  96.489  31.383  1.00  1.02           H  
ATOM  14450 1HD1 LEU A 899      68.735  96.192  30.118  1.00  1.02           H  
ATOM  14451 2HD1 LEU A 899      67.572  97.208  29.243  1.00  1.02           H  
ATOM  14452 3HD1 LEU A 899      68.971  97.948  30.047  1.00  1.02           H  
ATOM  14453 1HD2 LEU A 899      68.825  96.265  32.583  1.00  1.02           H  
ATOM  14454 2HD2 LEU A 899      69.054  98.021  32.542  1.00  1.02           H  
ATOM  14455 3HD2 LEU A 899      67.698  97.306  33.439  1.00  1.02           H  
ATOM  14456  N   LYS A 900      63.897 100.458  32.995  1.00  1.07           N  
ATOM  14457  CA  LYS A 900      63.289 101.799  33.076  1.00  1.07           C  
ATOM  14458  C   LYS A 900      63.725 102.527  34.350  1.00  1.07           C  
ATOM  14459  O   LYS A 900      64.051 101.895  35.363  1.00  1.07           O  
ATOM  14460  CB  LYS A 900      61.766 101.700  33.035  1.00  1.07           C  
ATOM  14461  CG  LYS A 900      61.218 101.115  31.757  1.00  1.07           C  
ATOM  14462  CD  LYS A 900      61.271 102.064  30.581  1.00  1.07           C  
ATOM  14463  CE  LYS A 900      60.687 101.397  29.322  1.00  1.07           C  
ATOM  14464  NZ  LYS A 900      59.241 101.009  29.498  1.00  1.07           N  
ATOM  14465  H   LYS A 900      63.331  99.636  33.235  1.00  1.07           H  
ATOM  14466  HA  LYS A 900      63.620 102.386  32.219  1.00  1.07           H  
ATOM  14467 1HB  LYS A 900      61.419 101.072  33.859  1.00  1.07           H  
ATOM  14468 2HB  LYS A 900      61.332 102.692  33.169  1.00  1.07           H  
ATOM  14469 1HG  LYS A 900      61.862 100.278  31.506  1.00  1.07           H  
ATOM  14470 2HG  LYS A 900      60.198 100.750  31.904  1.00  1.07           H  
ATOM  14471 1HD  LYS A 900      60.706 102.967  30.813  1.00  1.07           H  
ATOM  14472 2HD  LYS A 900      62.306 102.339  30.391  1.00  1.07           H  
ATOM  14473 1HE  LYS A 900      60.766 102.089  28.486  1.00  1.07           H  
ATOM  14474 2HE  LYS A 900      61.263 100.497  29.092  1.00  1.07           H  
ATOM  14475 1HZ  LYS A 900      58.897 100.563  28.664  1.00  1.07           H  
ATOM  14476 2HZ  LYS A 900      59.153 100.326  30.265  1.00  1.07           H  
ATOM  14477 3HZ  LYS A 900      58.680 101.810  29.703  1.00  1.07           H  
ATOM  14478  N   ILE A 901      63.706 103.864  34.338  1.00  1.10           N  
ATOM  14479  CA  ILE A 901      64.142 104.584  35.536  1.00  1.10           C  
ATOM  14480  C   ILE A 901      63.224 104.571  36.750  1.00  1.10           C  
ATOM  14481  O   ILE A 901      62.448 105.494  36.989  1.00  1.10           O  
ATOM  14482  CB  ILE A 901      64.419 106.069  35.268  1.00  1.10           C  
ATOM  14483  CG1 ILE A 901      65.523 106.277  34.257  1.00  1.10           C  
ATOM  14484  CG2 ILE A 901      64.812 106.696  36.556  1.00  1.10           C  
ATOM  14485  CD1 ILE A 901      65.645 107.722  33.822  1.00  1.10           C  
ATOM  14486  H   ILE A 901      63.440 104.381  33.504  1.00  1.10           H  
ATOM  14487  HA  ILE A 901      65.083 104.134  35.849  1.00  1.10           H  
ATOM  14488  HB  ILE A 901      63.520 106.547  34.881  1.00  1.10           H  
ATOM  14489 1HG1 ILE A 901      66.476 105.968  34.692  1.00  1.10           H  
ATOM  14490 2HG1 ILE A 901      65.334 105.667  33.404  1.00  1.10           H  
ATOM  14491 1HG2 ILE A 901      65.009 107.757  36.403  1.00  1.10           H  
ATOM  14492 2HG2 ILE A 901      64.025 106.576  37.296  1.00  1.10           H  
ATOM  14493 3HG2 ILE A 901      65.702 106.196  36.889  1.00  1.10           H  
ATOM  14494 1HD1 ILE A 901      66.435 107.837  33.117  1.00  1.10           H  
ATOM  14495 2HD1 ILE A 901      64.709 108.044  33.365  1.00  1.10           H  
ATOM  14496 3HD1 ILE A 901      65.862 108.348  34.688  1.00  1.10           H  
ATOM  14497  N   ASP A 902      63.427 103.563  37.567  1.00  1.13           N  
ATOM  14498  CA  ASP A 902      62.874 103.474  38.910  1.00  1.13           C  
ATOM  14499  C   ASP A 902      63.801 104.264  39.842  1.00  1.13           C  
ATOM  14500  O   ASP A 902      64.962 103.880  39.994  1.00  1.13           O  
ATOM  14501  CB  ASP A 902      62.737 102.032  39.381  1.00  1.13           C  
ATOM  14502  CG  ASP A 902      62.165 101.841  40.807  1.00  1.13           C  
ATOM  14503  OD1 ASP A 902      62.355 102.694  41.691  1.00  1.13           O  
ATOM  14504  OD2 ASP A 902      61.589 100.791  41.074  1.00  1.13           O  
ATOM  14505  H   ASP A 902      64.011 102.817  37.202  1.00  1.13           H  
ATOM  14506  HA  ASP A 902      61.875 103.883  38.889  1.00  1.13           H  
ATOM  14507 1HB  ASP A 902      62.134 101.466  38.668  1.00  1.13           H  
ATOM  14508 2HB  ASP A 902      63.689 101.610  39.386  1.00  1.13           H  
ATOM  14509  N   PRO A 903      63.347 105.351  40.495  1.00  1.16           N  
ATOM  14510  CA  PRO A 903      64.154 106.254  41.304  1.00  1.16           C  
ATOM  14511  C   PRO A 903      65.151 105.568  42.251  1.00  1.16           C  
ATOM  14512  O   PRO A 903      66.237 106.113  42.485  1.00  1.16           O  
ATOM  14513  CB  PRO A 903      63.073 106.995  42.107  1.00  1.16           C  
ATOM  14514  CG  PRO A 903      61.884 107.033  41.183  1.00  1.16           C  
ATOM  14515  CD  PRO A 903      61.908 105.711  40.453  1.00  1.16           C  
ATOM  14516  HA  PRO A 903      64.652 106.963  40.657  1.00  1.16           H  
ATOM  14517 1HB  PRO A 903      62.872 106.463  43.049  1.00  1.16           H  
ATOM  14518 2HB  PRO A 903      63.436 107.999  42.377  1.00  1.16           H  
ATOM  14519 1HG  PRO A 903      60.962 107.171  41.767  1.00  1.16           H  
ATOM  14520 2HG  PRO A 903      61.960 107.891  40.500  1.00  1.16           H  
ATOM  14521 1HD  PRO A 903      61.298 104.952  40.972  1.00  1.16           H  
ATOM  14522 2HD  PRO A 903      61.569 105.908  39.424  1.00  1.16           H  
ATOM  14523  N   LYS A 904      64.854 104.357  42.740  1.00  1.17           N  
ATOM  14524  CA  LYS A 904      65.775 103.680  43.673  1.00  1.17           C  
ATOM  14525  C   LYS A 904      67.178 103.409  43.076  1.00  1.17           C  
ATOM  14526  O   LYS A 904      68.140 103.154  43.814  1.00  1.17           O  
ATOM  14527  CB  LYS A 904      65.137 102.405  44.224  1.00  1.17           C  
ATOM  14528  CG  LYS A 904      64.897 101.323  43.236  1.00  1.17           C  
ATOM  14529  CD  LYS A 904      64.233 100.091  43.888  1.00  1.17           C  
ATOM  14530  CE  LYS A 904      62.866 100.397  44.565  1.00  1.17           C  
ATOM  14531  NZ  LYS A 904      61.802 100.906  43.651  1.00  1.17           N  
ATOM  14532  H   LYS A 904      63.972 103.885  42.469  1.00  1.17           H  
ATOM  14533  HA  LYS A 904      65.913 104.342  44.526  1.00  1.17           H  
ATOM  14534 1HB  LYS A 904      65.758 102.002  45.023  1.00  1.17           H  
ATOM  14535 2HB  LYS A 904      64.167 102.653  44.662  1.00  1.17           H  
ATOM  14536 1HG  LYS A 904      64.325 101.685  42.418  1.00  1.17           H  
ATOM  14537 2HG  LYS A 904      65.858 101.011  42.851  1.00  1.17           H  
ATOM  14538 1HD  LYS A 904      64.079  99.314  43.135  1.00  1.17           H  
ATOM  14539 2HD  LYS A 904      64.889  99.699  44.664  1.00  1.17           H  
ATOM  14540 1HE  LYS A 904      62.517  99.470  45.022  1.00  1.17           H  
ATOM  14541 2HE  LYS A 904      63.019 101.125  45.339  1.00  1.17           H  
ATOM  14542 1HZ  LYS A 904      60.964 101.070  44.171  1.00  1.17           H  
ATOM  14543 2HZ  LYS A 904      62.094 101.784  43.220  1.00  1.17           H  
ATOM  14544 3HZ  LYS A 904      61.597 100.288  42.873  1.00  1.17           H  
ATOM  14545  N   TYR A 905      67.293 103.439  41.745  1.00  1.15           N  
ATOM  14546  CA  TYR A 905      68.563 103.238  41.045  1.00  1.15           C  
ATOM  14547  C   TYR A 905      68.684 104.173  39.859  1.00  1.15           C  
ATOM  14548  O   TYR A 905      69.259 103.801  38.822  1.00  1.15           O  
ATOM  14549  CB  TYR A 905      68.712 101.836  40.497  1.00  1.15           C  
ATOM  14550  CG  TYR A 905      67.594 101.406  39.582  1.00  1.15           C  
ATOM  14551  CD1 TYR A 905      67.496 101.900  38.288  1.00  1.15           C  
ATOM  14552  CD2 TYR A 905      66.719 100.459  40.007  1.00  1.15           C  
ATOM  14553  CE1 TYR A 905      66.495 101.447  37.461  1.00  1.15           C  
ATOM  14554  CE2 TYR A 905      65.746  99.985  39.183  1.00  1.15           C  
ATOM  14555  CZ  TYR A 905      65.627 100.476  37.912  1.00  1.15           C  
ATOM  14556  OH  TYR A 905      64.636 100.001  37.094  1.00  1.15           O  
ATOM  14557  H   TYR A 905      66.460 103.641  41.188  1.00  1.15           H  
ATOM  14558  HA  TYR A 905      69.383 103.453  41.729  1.00  1.15           H  
ATOM  14559 1HB  TYR A 905      69.661 101.751  39.966  1.00  1.15           H  
ATOM  14560 2HB  TYR A 905      68.742 101.151  41.322  1.00  1.15           H  
ATOM  14561  HD1 TYR A 905      68.197 102.645  37.927  1.00  1.15           H  
ATOM  14562  HD2 TYR A 905      66.807 100.074  41.000  1.00  1.15           H  
ATOM  14563  HE1 TYR A 905      66.408 101.839  36.444  1.00  1.15           H  
ATOM  14564  HE2 TYR A 905      65.058  99.217  39.538  1.00  1.15           H  
ATOM  14565  HH  TYR A 905      64.636 100.502  36.252  1.00  1.15           H  
ATOM  14566  N   ASN A 906      68.143 105.380  39.981  1.00  1.12           N  
ATOM  14567  CA  ASN A 906      68.133 106.225  38.802  1.00  1.12           C  
ATOM  14568  C   ASN A 906      69.416 106.915  38.398  1.00  1.12           C  
ATOM  14569  O   ASN A 906      70.411 106.978  39.134  1.00  1.12           O  
ATOM  14570  CB  ASN A 906      67.097 107.314  38.970  1.00  1.12           C  
ATOM  14571  CG  ASN A 906      67.406 108.288  40.098  1.00  1.12           C  
ATOM  14572  OD1 ASN A 906      68.521 108.340  40.634  1.00  1.12           O  
ATOM  14573  ND2 ASN A 906      66.427 109.093  40.454  1.00  1.12           N  
ATOM  14574  H   ASN A 906      67.690 105.671  40.852  1.00  1.12           H  
ATOM  14575  HA  ASN A 906      67.845 105.597  37.959  1.00  1.12           H  
ATOM  14576 1HB  ASN A 906      67.013 107.891  38.049  1.00  1.12           H  
ATOM  14577 2HB  ASN A 906      66.154 106.851  39.142  1.00  1.12           H  
ATOM  14578 1HD2 ASN A 906      66.571 109.764  41.182  1.00  1.12           H  
ATOM  14579 2HD2 ASN A 906      65.546 109.039  39.991  1.00  1.12           H  
ATOM  14580  N   ASN A 907      69.306 107.485  37.205  1.00  1.06           N  
ATOM  14581  CA  ASN A 907      70.271 108.303  36.512  1.00  1.06           C  
ATOM  14582  C   ASN A 907      69.490 109.130  35.494  1.00  1.06           C  
ATOM  14583  O   ASN A 907      68.286 109.337  35.635  1.00  1.06           O  
ATOM  14584  CB  ASN A 907      71.383 107.501  35.866  1.00  1.06           C  
ATOM  14585  CG  ASN A 907      70.905 106.573  34.850  1.00  1.06           C  
ATOM  14586  OD1 ASN A 907      69.800 106.743  34.336  1.00  1.06           O  
ATOM  14587  ND2 ASN A 907      71.698 105.619  34.514  1.00  1.06           N  
ATOM  14588  H   ASN A 907      68.436 107.330  36.718  1.00  1.06           H  
ATOM  14589  HA  ASN A 907      70.720 109.001  37.221  1.00  1.06           H  
ATOM  14590 1HB  ASN A 907      72.117 108.165  35.419  1.00  1.06           H  
ATOM  14591 2HB  ASN A 907      71.903 106.944  36.630  1.00  1.06           H  
ATOM  14592 1HD2 ASN A 907      71.404 104.996  33.796  1.00  1.06           H  
ATOM  14593 2HD2 ASN A 907      72.594 105.529  34.940  1.00  1.06           H  
ATOM  14594  N   GLN A 908      70.188 109.621  34.488  1.00  0.99           N  
ATOM  14595  CA  GLN A 908      69.633 110.470  33.449  1.00  0.99           C  
ATOM  14596  C   GLN A 908      68.966 109.760  32.239  1.00  0.99           C  
ATOM  14597  O   GLN A 908      68.408 110.451  31.382  1.00  0.99           O  
ATOM  14598  CB  GLN A 908      70.783 111.361  32.993  1.00  0.99           C  
ATOM  14599  CG  GLN A 908      71.256 112.336  34.070  1.00  0.99           C  
ATOM  14600  CD  GLN A 908      72.646 112.948  33.794  1.00  0.99           C  
ATOM  14601  OE1 GLN A 908      73.635 112.482  34.410  1.00  0.99           O  
ATOM  14602  NE2 GLN A 908      72.742 113.938  32.905  1.00  0.99           N  
ATOM  14603  H   GLN A 908      71.168 109.408  34.430  1.00  0.99           H  
ATOM  14604  HA  GLN A 908      68.873 111.098  33.913  1.00  0.99           H  
ATOM  14605 1HB  GLN A 908      71.617 110.761  32.727  1.00  0.99           H  
ATOM  14606 2HB  GLN A 908      70.487 111.924  32.109  1.00  0.99           H  
ATOM  14607 1HG  GLN A 908      70.537 113.151  34.136  1.00  0.99           H  
ATOM  14608 2HG  GLN A 908      71.302 111.807  35.020  1.00  0.99           H  
ATOM  14609 1HE2 GLN A 908      73.668 114.364  32.703  1.00  0.99           H  
ATOM  14610 2HE2 GLN A 908      71.927 114.276  32.436  1.00  0.99           H  
ATOM  14611  N   TRP A 909      69.039 108.412  32.131  1.00  0.91           N  
ATOM  14612  CA  TRP A 909      68.452 107.766  30.937  1.00  0.91           C  
ATOM  14613  C   TRP A 909      67.667 106.456  31.161  1.00  0.91           C  
ATOM  14614  O   TRP A 909      68.146 105.515  31.813  1.00  0.91           O  
ATOM  14615  CB  TRP A 909      69.548 107.399  29.932  1.00  0.91           C  
ATOM  14616  CG  TRP A 909      70.420 108.534  29.493  1.00  0.91           C  
ATOM  14617  CD1 TRP A 909      70.276 109.346  28.406  1.00  0.91           C  
ATOM  14618  CD2 TRP A 909      71.638 108.937  30.133  1.00  0.91           C  
ATOM  14619  NE1 TRP A 909      71.319 110.239  28.345  1.00  0.91           N  
ATOM  14620  CE2 TRP A 909      72.158 110.006  29.393  1.00  0.91           C  
ATOM  14621  CE3 TRP A 909      72.326 108.477  31.254  1.00  0.91           C  
ATOM  14622  CZ2 TRP A 909      73.332 110.639  29.750  1.00  0.91           C  
ATOM  14623  CZ3 TRP A 909      73.497 109.103  31.609  1.00  0.91           C  
ATOM  14624  CH2 TRP A 909      73.989 110.168  30.878  1.00  0.91           C  
ATOM  14625  H   TRP A 909      69.461 107.856  32.869  1.00  0.91           H  
ATOM  14626  HA  TRP A 909      67.772 108.477  30.476  1.00  0.91           H  
ATOM  14627 1HB  TRP A 909      70.187 106.631  30.370  1.00  0.91           H  
ATOM  14628 2HB  TRP A 909      69.083 106.961  29.043  1.00  0.91           H  
ATOM  14629  HD1 TRP A 909      69.459 109.289  27.693  1.00  0.91           H  
ATOM  14630  HE1 TRP A 909      71.464 110.956  27.635  1.00  0.91           H  
ATOM  14631  HE3 TRP A 909      71.941 107.639  31.839  1.00  0.91           H  
ATOM  14632  HZ2 TRP A 909      73.743 111.474  29.177  1.00  0.91           H  
ATOM  14633  HZ3 TRP A 909      74.015 108.732  32.480  1.00  0.91           H  
ATOM  14634  HH2 TRP A 909      74.918 110.645  31.183  1.00  0.91           H  
ATOM  14635  N   ASN A 910      66.525 106.329  30.476  1.00  0.85           N  
ATOM  14636  CA  ASN A 910      65.792 105.066  30.504  1.00  0.85           C  
ATOM  14637  C   ASN A 910      66.580 104.104  29.647  1.00  0.85           C  
ATOM  14638  O   ASN A 910      67.181 104.505  28.636  1.00  0.85           O  
ATOM  14639  CB  ASN A 910      64.348 105.188  30.009  1.00  0.85           C  
ATOM  14640  CG  ASN A 910      63.390 105.952  30.937  1.00  0.85           C  
ATOM  14641  OD1 ASN A 910      63.152 105.610  32.110  1.00  0.85           O  
ATOM  14642  ND2 ASN A 910      62.817 107.000  30.404  1.00  0.85           N  
ATOM  14643  H   ASN A 910      66.160 107.125  29.951  1.00  0.85           H  
ATOM  14644  HA  ASN A 910      65.787 104.657  31.513  1.00  0.85           H  
ATOM  14645 1HB  ASN A 910      64.333 105.670  29.046  1.00  0.85           H  
ATOM  14646 2HB  ASN A 910      63.951 104.185  29.862  1.00  0.85           H  
ATOM  14647 1HD2 ASN A 910      62.178 107.550  30.944  1.00  0.85           H  
ATOM  14648 2HD2 ASN A 910      63.003 107.246  29.453  1.00  0.85           H  
ATOM  14649  N   GLY A 911      66.567 102.836  30.047  1.00  0.82           N  
ATOM  14650  CA  GLY A 911      67.292 101.789  29.363  1.00  0.82           C  
ATOM  14651  C   GLY A 911      68.579 101.486  30.101  1.00  0.82           C  
ATOM  14652  O   GLY A 911      69.299 100.559  29.722  1.00  0.82           O  
ATOM  14653  H   GLY A 911      66.069 102.556  30.891  1.00  0.82           H  
ATOM  14654 1HA  GLY A 911      66.673 100.894  29.309  1.00  0.82           H  
ATOM  14655 2HA  GLY A 911      67.519 102.075  28.358  1.00  0.82           H  
ATOM  14656  N   THR A 912      68.878 102.273  31.145  1.00  0.83           N  
ATOM  14657  CA  THR A 912      70.077 102.029  31.921  1.00  0.83           C  
ATOM  14658  C   THR A 912      69.768 101.928  33.417  1.00  0.83           C  
ATOM  14659  O   THR A 912      68.807 102.523  33.907  1.00  0.83           O  
ATOM  14660  CB  THR A 912      71.062 103.193  31.770  1.00  0.83           C  
ATOM  14661  OG1 THR A 912      70.515 104.347  32.399  1.00  0.83           O  
ATOM  14662  CG2 THR A 912      71.273 103.551  30.341  1.00  0.83           C  
ATOM  14663  H   THR A 912      68.291 103.071  31.393  1.00  0.83           H  
ATOM  14664  HA  THR A 912      70.531 101.099  31.591  1.00  0.83           H  
ATOM  14665  HB  THR A 912      72.011 102.927  32.236  1.00  0.83           H  
ATOM  14666  HG1 THR A 912      69.601 104.525  32.066  1.00  0.83           H  
ATOM  14667 1HG2 THR A 912      71.963 104.389  30.300  1.00  0.83           H  
ATOM  14668 2HG2 THR A 912      71.678 102.728  29.797  1.00  0.83           H  
ATOM  14669 3HG2 THR A 912      70.319 103.842  29.897  1.00  0.83           H  
ATOM  14670  N   ILE A 913      70.649 101.242  34.145  1.00  0.89           N  
ATOM  14671  CA  ILE A 913      70.616 101.163  35.605  1.00  0.89           C  
ATOM  14672  C   ILE A 913      71.891 101.684  36.239  1.00  0.89           C  
ATOM  14673  O   ILE A 913      72.999 101.365  35.800  1.00  0.89           O  
ATOM  14674  CB  ILE A 913      70.252  99.756  36.099  1.00  0.89           C  
ATOM  14675  CG1 ILE A 913      68.828  99.487  35.645  1.00  0.89           C  
ATOM  14676  CG2 ILE A 913      70.418  99.610  37.611  1.00  0.89           C  
ATOM  14677  CD1 ILE A 913      68.294  98.198  36.008  1.00  0.89           C  
ATOM  14678  H   ILE A 913      71.372 100.737  33.641  1.00  0.89           H  
ATOM  14679  HA  ILE A 913      69.812 101.811  35.952  1.00  0.89           H  
ATOM  14680  HB  ILE A 913      70.895  99.030  35.598  1.00  0.89           H  
ATOM  14681 1HG1 ILE A 913      68.231 100.230  36.046  1.00  0.89           H  
ATOM  14682 2HG1 ILE A 913      68.773  99.561  34.563  1.00  0.89           H  
ATOM  14683 1HG2 ILE A 913      70.145  98.606  37.912  1.00  0.89           H  
ATOM  14684 2HG2 ILE A 913      71.455  99.801  37.891  1.00  0.89           H  
ATOM  14685 3HG2 ILE A 913      69.788 100.311  38.108  1.00  0.89           H  
ATOM  14686 1HD1 ILE A 913      67.273  98.116  35.653  1.00  0.89           H  
ATOM  14687 2HD1 ILE A 913      68.885  97.461  35.555  1.00  0.89           H  
ATOM  14688 3HD1 ILE A 913      68.306  98.087  37.089  1.00  0.89           H  
ATOM  14689  N   ASN A 914      71.739 102.543  37.245  1.00  1.00           N  
ATOM  14690  CA  ASN A 914      72.886 103.161  37.887  1.00  1.00           C  
ATOM  14691  C   ASN A 914      73.552 102.257  38.928  1.00  1.00           C  
ATOM  14692  O   ASN A 914      72.918 101.872  39.912  1.00  1.00           O  
ATOM  14693  CB  ASN A 914      72.477 104.469  38.501  1.00  1.00           C  
ATOM  14694  CG  ASN A 914      73.631 105.233  38.976  1.00  1.00           C  
ATOM  14695  OD1 ASN A 914      74.743 104.729  38.861  1.00  1.00           O  
ATOM  14696  ND2 ASN A 914      73.419 106.417  39.499  1.00  1.00           N  
ATOM  14697  H   ASN A 914      70.809 102.792  37.597  1.00  1.00           H  
ATOM  14698  HA  ASN A 914      73.636 103.358  37.124  1.00  1.00           H  
ATOM  14699 1HB  ASN A 914      71.916 105.045  37.785  1.00  1.00           H  
ATOM  14700 2HB  ASN A 914      71.817 104.279  39.346  1.00  1.00           H  
ATOM  14701 1HD2 ASN A 914      74.212 106.971  39.860  1.00  1.00           H  
ATOM  14702 2HD2 ASN A 914      72.460 106.769  39.546  1.00  1.00           H  
ATOM  14703  N   MET A 915      74.811 101.868  38.676  1.00  1.16           N  
ATOM  14704  CA  MET A 915      75.569 100.970  39.551  1.00  1.16           C  
ATOM  14705  C   MET A 915      76.596 101.759  40.382  1.00  1.16           C  
ATOM  14706  O   MET A 915      77.478 101.182  41.026  1.00  1.16           O  
ATOM  14707  CB  MET A 915      76.306  99.938  38.720  1.00  1.16           C  
ATOM  14708  CG  MET A 915      75.449  99.071  37.844  1.00  1.16           C  
ATOM  14709  SD  MET A 915      74.318  97.984  38.688  1.00  1.16           S  
ATOM  14710  CE  MET A 915      75.501  96.774  39.274  1.00  1.16           C  
ATOM  14711  H   MET A 915      75.296 102.240  37.857  1.00  1.16           H  
ATOM  14712  HA  MET A 915      74.881 100.475  40.235  1.00  1.16           H  
ATOM  14713 1HB  MET A 915      77.041 100.438  38.088  1.00  1.16           H  
ATOM  14714 2HB  MET A 915      76.833  99.281  39.392  1.00  1.16           H  
ATOM  14715 1HG  MET A 915      74.888  99.690  37.133  1.00  1.16           H  
ATOM  14716 2HG  MET A 915      76.130  98.448  37.298  1.00  1.16           H  
ATOM  14717 1HE  MET A 915      74.979  95.992  39.795  1.00  1.16           H  
ATOM  14718 2HE  MET A 915      76.028  96.337  38.426  1.00  1.16           H  
ATOM  14719 3HE  MET A 915      76.214  97.252  39.944  1.00  1.16           H  
ATOM  14720  N   GLU A 916      76.446 103.081  40.378  1.00  1.35           N  
ATOM  14721  CA  GLU A 916      77.358 103.980  41.065  1.00  1.35           C  
ATOM  14722  C   GLU A 916      77.618 103.652  42.517  1.00  1.35           C  
ATOM  14723  O   GLU A 916      78.784 103.601  42.929  1.00  1.35           O  
ATOM  14724  CB  GLU A 916      76.804 105.406  40.962  1.00  1.35           C  
ATOM  14725  CG  GLU A 916      77.567 106.479  41.649  1.00  1.35           C  
ATOM  14726  CD  GLU A 916      76.881 107.832  41.505  1.00  1.35           C  
ATOM  14727  OE1 GLU A 916      75.874 107.952  40.812  1.00  1.35           O  
ATOM  14728  OE2 GLU A 916      77.351 108.748  42.128  1.00  1.35           O  
ATOM  14729  H   GLU A 916      75.700 103.490  39.827  1.00  1.35           H  
ATOM  14730  HA  GLU A 916      78.286 103.926  40.552  1.00  1.35           H  
ATOM  14731 1HB  GLU A 916      76.782 105.693  39.915  1.00  1.35           H  
ATOM  14732 2HB  GLU A 916      75.783 105.430  41.335  1.00  1.35           H  
ATOM  14733 1HG  GLU A 916      77.660 106.239  42.705  1.00  1.35           H  
ATOM  14734 2HG  GLU A 916      78.570 106.534  41.222  1.00  1.35           H  
ATOM  14735  N   LYS A 917      76.555 103.428  43.289  1.00  1.56           N  
ATOM  14736  CA  LYS A 917      76.685 103.137  44.704  1.00  1.56           C  
ATOM  14737  C   LYS A 917      77.652 101.977  44.997  1.00  1.56           C  
ATOM  14738  O   LYS A 917      78.736 102.254  45.505  1.00  1.56           O  
ATOM  14739  CB  LYS A 917      75.315 102.997  45.387  1.00  1.56           C  
ATOM  14740  CG  LYS A 917      75.393 102.671  46.885  1.00  1.56           C  
ATOM  14741  CD  LYS A 917      74.013 102.715  47.554  1.00  1.56           C  
ATOM  14742  CE  LYS A 917      74.083 102.194  48.964  1.00  1.56           C  
ATOM  14743  NZ  LYS A 917      74.906 103.076  49.816  1.00  1.56           N  
ATOM  14744  H   LYS A 917      75.635 103.478  42.872  1.00  1.56           H  
ATOM  14745  HA  LYS A 917      77.132 104.017  45.168  1.00  1.56           H  
ATOM  14746 1HB  LYS A 917      74.794 103.951  45.312  1.00  1.56           H  
ATOM  14747 2HB  LYS A 917      74.693 102.284  44.895  1.00  1.56           H  
ATOM  14748 1HG  LYS A 917      75.801 101.665  47.010  1.00  1.56           H  
ATOM  14749 2HG  LYS A 917      76.059 103.376  47.379  1.00  1.56           H  
ATOM  14750 1HD  LYS A 917      73.649 103.740  47.578  1.00  1.56           H  
ATOM  14751 2HD  LYS A 917      73.305 102.130  47.012  1.00  1.56           H  
ATOM  14752 1HE  LYS A 917      73.074 102.125  49.381  1.00  1.56           H  
ATOM  14753 2HE  LYS A 917      74.529 101.196  48.954  1.00  1.56           H  
ATOM  14754 1HZ  LYS A 917      74.951 102.685  50.758  1.00  1.56           H  
ATOM  14755 2HZ  LYS A 917      75.838 103.124  49.441  1.00  1.56           H  
ATOM  14756 3HZ  LYS A 917      74.504 103.994  49.848  1.00  1.56           H  
ATOM  14757  N   PRO A 918      77.371 100.693  44.648  1.00  1.73           N  
ATOM  14758  CA  PRO A 918      78.217  99.562  44.989  1.00  1.73           C  
ATOM  14759  C   PRO A 918      79.617  99.664  44.410  1.00  1.73           C  
ATOM  14760  O   PRO A 918      80.551  99.075  44.958  1.00  1.73           O  
ATOM  14761  CB  PRO A 918      77.495  98.369  44.342  1.00  1.73           C  
ATOM  14762  CG  PRO A 918      76.661  98.975  43.251  1.00  1.73           C  
ATOM  14763  CD  PRO A 918      76.208 100.316  43.826  1.00  1.73           C  
ATOM  14764  HA  PRO A 918      78.256  99.456  46.082  1.00  1.73           H  
ATOM  14765 1HB  PRO A 918      78.237  97.648  43.960  1.00  1.73           H  
ATOM  14766 2HB  PRO A 918      76.896  97.839  45.094  1.00  1.73           H  
ATOM  14767 1HG  PRO A 918      77.288  99.094  42.353  1.00  1.73           H  
ATOM  14768 2HG  PRO A 918      75.848  98.312  42.951  1.00  1.73           H  
ATOM  14769 1HD  PRO A 918      76.016 100.990  43.025  1.00  1.73           H  
ATOM  14770 2HD  PRO A 918      75.332 100.174  44.454  1.00  1.73           H  
ATOM  14771  N   PHE A 919      79.798 100.435  43.334  1.00  1.81           N  
ATOM  14772  CA  PHE A 919      81.121 100.521  42.751  1.00  1.81           C  
ATOM  14773  C   PHE A 919      81.878 101.802  43.115  1.00  1.81           C  
ATOM  14774  O   PHE A 919      83.057 101.934  42.780  1.00  1.81           O  
ATOM  14775  CB  PHE A 919      80.985 100.389  41.240  1.00  1.81           C  
ATOM  14776  CG  PHE A 919      80.397  99.049  40.834  1.00  1.81           C  
ATOM  14777  CD1 PHE A 919      80.559  97.920  41.644  1.00  1.81           C  
ATOM  14778  CD2 PHE A 919      79.677  98.914  39.664  1.00  1.81           C  
ATOM  14779  CE1 PHE A 919      80.010  96.706  41.289  1.00  1.81           C  
ATOM  14780  CE2 PHE A 919      79.131  97.692  39.302  1.00  1.81           C  
ATOM  14781  CZ  PHE A 919      79.296  96.590  40.118  1.00  1.81           C  
ATOM  14782  H   PHE A 919      79.026 100.915  42.864  1.00  1.81           H  
ATOM  14783  HA  PHE A 919      81.709  99.676  43.110  1.00  1.81           H  
ATOM  14784 1HB  PHE A 919      80.330 101.183  40.864  1.00  1.81           H  
ATOM  14785 2HB  PHE A 919      81.959 100.502  40.767  1.00  1.81           H  
ATOM  14786  HD1 PHE A 919      81.126  98.005  42.575  1.00  1.81           H  
ATOM  14787  HD2 PHE A 919      79.537  99.786  39.026  1.00  1.81           H  
ATOM  14788  HE1 PHE A 919      80.143  95.839  41.937  1.00  1.81           H  
ATOM  14789  HE2 PHE A 919      78.564  97.601  38.375  1.00  1.81           H  
ATOM  14790  HZ  PHE A 919      78.861  95.631  39.837  1.00  1.81           H  
ATOM  14791  N   ASN A 920      81.212 102.761  43.776  1.00  1.76           N  
ATOM  14792  CA  ASN A 920      81.832 104.042  44.131  1.00  1.76           C  
ATOM  14793  C   ASN A 920      82.459 104.717  42.907  1.00  1.76           C  
ATOM  14794  O   ASN A 920      83.567 105.255  42.963  1.00  1.76           O  
ATOM  14795  CB  ASN A 920      82.850 103.851  45.234  1.00  1.76           C  
ATOM  14796  CG  ASN A 920      82.232 103.403  46.526  1.00  1.76           C  
ATOM  14797  OD1 ASN A 920      81.304 104.032  47.049  1.00  1.76           O  
ATOM  14798  ND2 ASN A 920      82.723 102.315  47.050  1.00  1.76           N  
ATOM  14799  H   ASN A 920      80.235 102.621  44.049  1.00  1.76           H  
ATOM  14800  HA  ASN A 920      81.047 104.706  44.496  1.00  1.76           H  
ATOM  14801 1HB  ASN A 920      83.617 103.140  44.933  1.00  1.76           H  
ATOM  14802 2HB  ASN A 920      83.331 104.786  45.414  1.00  1.76           H  
ATOM  14803 1HD2 ASN A 920      82.343 101.962  47.907  1.00  1.76           H  
ATOM  14804 2HD2 ASN A 920      83.466 101.837  46.581  1.00  1.76           H  
ATOM  14805  N   ALA A 921      81.747 104.648  41.791  1.00  1.61           N  
ATOM  14806  CA  ALA A 921      82.206 105.218  40.526  1.00  1.61           C  
ATOM  14807  C   ALA A 921      81.004 105.355  39.618  1.00  1.61           C  
ATOM  14808  O   ALA A 921      80.202 104.437  39.588  1.00  1.61           O  
ATOM  14809  CB  ALA A 921      83.264 104.310  39.895  1.00  1.61           C  
ATOM  14810  H   ALA A 921      80.832 104.198  41.868  1.00  1.61           H  
ATOM  14811  HA  ALA A 921      82.631 106.197  40.730  1.00  1.61           H  
ATOM  14812 1HB  ALA A 921      83.625 104.713  38.961  1.00  1.61           H  
ATOM  14813 2HB  ALA A 921      84.107 104.205  40.576  1.00  1.61           H  
ATOM  14814 3HB  ALA A 921      82.833 103.327  39.713  1.00  1.61           H  
ATOM  14815  N   PRO A 922      80.916 106.346  38.726  1.00  1.41           N  
ATOM  14816  CA  PRO A 922      79.741 106.614  37.903  1.00  1.41           C  
ATOM  14817  C   PRO A 922      79.538 105.637  36.742  1.00  1.41           C  
ATOM  14818  O   PRO A 922      79.568 106.012  35.568  1.00  1.41           O  
ATOM  14819  CB  PRO A 922      80.041 108.035  37.426  1.00  1.41           C  
ATOM  14820  CG  PRO A 922      81.542 108.096  37.332  1.00  1.41           C  
ATOM  14821  CD  PRO A 922      82.045 107.259  38.493  1.00  1.41           C  
ATOM  14822  HA  PRO A 922      78.851 106.612  38.555  1.00  1.41           H  
ATOM  14823 1HB  PRO A 922      79.558 108.224  36.467  1.00  1.41           H  
ATOM  14824 2HB  PRO A 922      79.624 108.759  38.140  1.00  1.41           H  
ATOM  14825 1HG  PRO A 922      81.848 107.725  36.362  1.00  1.41           H  
ATOM  14826 2HG  PRO A 922      81.884 109.140  37.375  1.00  1.41           H  
ATOM  14827 1HD  PRO A 922      82.946 106.727  38.188  1.00  1.41           H  
ATOM  14828 2HD  PRO A 922      82.214 107.879  39.349  1.00  1.41           H  
ATOM  14829  N   ALA A 923      79.331 104.372  37.093  1.00  1.21           N  
ATOM  14830  CA  ALA A 923      79.109 103.307  36.135  1.00  1.21           C  
ATOM  14831  C   ALA A 923      77.633 103.021  35.962  1.00  1.21           C  
ATOM  14832  O   ALA A 923      76.882 102.991  36.946  1.00  1.21           O  
ATOM  14833  CB  ALA A 923      79.800 102.036  36.594  1.00  1.21           C  
ATOM  14834  H   ALA A 923      79.334 104.150  38.079  1.00  1.21           H  
ATOM  14835  HA  ALA A 923      79.512 103.620  35.178  1.00  1.21           H  
ATOM  14836 1HB  ALA A 923      79.639 101.251  35.852  1.00  1.21           H  
ATOM  14837 2HB  ALA A 923      80.858 102.207  36.715  1.00  1.21           H  
ATOM  14838 3HB  ALA A 923      79.378 101.731  37.549  1.00  1.21           H  
ATOM  14839  N   VAL A 924      77.234 102.766  34.724  1.00  1.04           N  
ATOM  14840  CA  VAL A 924      75.853 102.419  34.456  1.00  1.04           C  
ATOM  14841  C   VAL A 924      75.807 101.150  33.601  1.00  1.04           C  
ATOM  14842  O   VAL A 924      76.752 100.850  32.856  1.00  1.04           O  
ATOM  14843  CB  VAL A 924      75.127 103.590  33.744  1.00  1.04           C  
ATOM  14844  CG1 VAL A 924      75.164 104.870  34.621  1.00  1.04           C  
ATOM  14845  CG2 VAL A 924      75.728 103.846  32.410  1.00  1.04           C  
ATOM  14846  H   VAL A 924      77.912 102.827  33.964  1.00  1.04           H  
ATOM  14847  HA  VAL A 924      75.346 102.217  35.399  1.00  1.04           H  
ATOM  14848  HB  VAL A 924      74.079 103.318  33.623  1.00  1.04           H  
ATOM  14849 1HG1 VAL A 924      74.623 105.668  34.118  1.00  1.04           H  
ATOM  14850 2HG1 VAL A 924      74.706 104.670  35.581  1.00  1.04           H  
ATOM  14851 3HG1 VAL A 924      76.197 105.183  34.773  1.00  1.04           H  
ATOM  14852 1HG2 VAL A 924      75.189 104.654  31.912  1.00  1.04           H  
ATOM  14853 2HG2 VAL A 924      76.781 104.122  32.518  1.00  1.04           H  
ATOM  14854 3HG2 VAL A 924      75.640 102.937  31.822  1.00  1.04           H  
ATOM  14855  N   VAL A 925      74.702 100.412  33.706  1.00  0.93           N  
ATOM  14856  CA  VAL A 925      74.516  99.174  32.953  1.00  0.93           C  
ATOM  14857  C   VAL A 925      73.279  99.168  32.053  1.00  0.93           C  
ATOM  14858  O   VAL A 925      72.195  99.587  32.466  1.00  0.93           O  
ATOM  14859  CB  VAL A 925      74.501  97.975  33.920  1.00  0.93           C  
ATOM  14860  CG1 VAL A 925      74.225  96.710  33.171  1.00  0.93           C  
ATOM  14861  CG2 VAL A 925      75.857  97.875  34.569  1.00  0.93           C  
ATOM  14862  H   VAL A 925      73.983 100.713  34.363  1.00  0.93           H  
ATOM  14863  HA  VAL A 925      75.387  99.050  32.313  1.00  0.93           H  
ATOM  14864  HB  VAL A 925      73.727  98.117  34.677  1.00  0.93           H  
ATOM  14865 1HG1 VAL A 925      74.237  95.866  33.845  1.00  0.93           H  
ATOM  14866 2HG1 VAL A 925      73.255  96.774  32.693  1.00  0.93           H  
ATOM  14867 3HG1 VAL A 925      75.003  96.596  32.423  1.00  0.93           H  
ATOM  14868 1HG2 VAL A 925      75.881  97.030  35.254  1.00  0.93           H  
ATOM  14869 2HG2 VAL A 925      76.588  97.743  33.803  1.00  0.93           H  
ATOM  14870 3HG2 VAL A 925      76.073  98.783  35.099  1.00  0.93           H  
ATOM  14871  N   SER A 926      73.461  98.701  30.814  1.00  0.86           N  
ATOM  14872  CA  SER A 926      72.394  98.647  29.802  1.00  0.86           C  
ATOM  14873  C   SER A 926      72.575  97.438  28.901  1.00  0.86           C  
ATOM  14874  O   SER A 926      73.541  96.704  29.044  1.00  0.86           O  
ATOM  14875  CB  SER A 926      72.451  99.882  28.935  1.00  0.86           C  
ATOM  14876  OG  SER A 926      73.589  99.867  28.125  1.00  0.86           O  
ATOM  14877  H   SER A 926      74.401  98.381  30.567  1.00  0.86           H  
ATOM  14878  HA  SER A 926      71.426  98.582  30.300  1.00  0.86           H  
ATOM  14879 1HB  SER A 926      71.553  99.959  28.321  1.00  0.86           H  
ATOM  14880 2HB  SER A 926      72.484 100.736  29.574  1.00  0.86           H  
ATOM  14881  HG  SER A 926      73.469  99.107  27.519  1.00  0.86           H  
ATOM  14882  N   LEU A 927      71.661  97.195  27.973  1.00  0.84           N  
ATOM  14883  CA  LEU A 927      71.894  96.074  27.067  1.00  0.84           C  
ATOM  14884  C   LEU A 927      72.958  96.499  26.055  1.00  0.84           C  
ATOM  14885  O   LEU A 927      73.199  97.712  25.930  1.00  0.84           O  
ATOM  14886  CB  LEU A 927      70.608  95.607  26.381  1.00  0.84           C  
ATOM  14887  CG  LEU A 927      69.599  95.089  27.290  1.00  0.84           C  
ATOM  14888  CD1 LEU A 927      68.466  94.576  26.500  1.00  0.84           C  
ATOM  14889  CD2 LEU A 927      70.205  94.056  28.150  1.00  0.84           C  
ATOM  14890  H   LEU A 927      70.838  97.780  27.885  1.00  0.84           H  
ATOM  14891  HA  LEU A 927      72.265  95.247  27.662  1.00  0.84           H  
ATOM  14892 1HB  LEU A 927      70.166  96.464  25.879  1.00  0.84           H  
ATOM  14893 2HB  LEU A 927      70.794  94.858  25.643  1.00  0.84           H  
ATOM  14894  HG  LEU A 927      69.234  95.891  27.890  1.00  0.84           H  
ATOM  14895 1HD1 LEU A 927      67.681  94.210  27.165  1.00  0.84           H  
ATOM  14896 2HD1 LEU A 927      68.100  95.370  25.895  1.00  0.84           H  
ATOM  14897 3HD1 LEU A 927      68.808  93.764  25.858  1.00  0.84           H  
ATOM  14898 1HD2 LEU A 927      69.458  93.691  28.842  1.00  0.84           H  
ATOM  14899 2HD2 LEU A 927      70.579  93.237  27.535  1.00  0.84           H  
ATOM  14900 3HD2 LEU A 927      71.028  94.488  28.698  1.00  0.84           H  
ATOM  14901  N   PRO A 928      73.646  95.560  25.368  1.00  0.83           N  
ATOM  14902  CA  PRO A 928      74.687  95.844  24.414  1.00  0.83           C  
ATOM  14903  C   PRO A 928      74.222  96.838  23.384  1.00  0.83           C  
ATOM  14904  O   PRO A 928      73.058  96.844  22.962  1.00  0.83           O  
ATOM  14905  CB  PRO A 928      74.973  94.476  23.799  1.00  0.83           C  
ATOM  14906  CG  PRO A 928      74.604  93.496  24.882  1.00  0.83           C  
ATOM  14907  CD  PRO A 928      73.396  94.096  25.540  1.00  0.83           C  
ATOM  14908  HA  PRO A 928      75.571  96.224  24.929  1.00  0.83           H  
ATOM  14909 1HB  PRO A 928      74.376  94.341  22.881  1.00  0.83           H  
ATOM  14910 2HB  PRO A 928      76.028  94.406  23.499  1.00  0.83           H  
ATOM  14911 1HG  PRO A 928      74.384  92.516  24.426  1.00  0.83           H  
ATOM  14912 2HG  PRO A 928      75.428  93.341  25.582  1.00  0.83           H  
ATOM  14913 1HD  PRO A 928      72.516  93.762  24.990  1.00  0.83           H  
ATOM  14914 2HD  PRO A 928      73.383  93.795  26.574  1.00  0.83           H  
ATOM  14915  N   HIS A 929      75.135  97.732  23.060  1.00  0.84           N  
ATOM  14916  CA  HIS A 929      74.983  98.816  22.106  1.00  0.84           C  
ATOM  14917  C   HIS A 929      73.887  99.793  22.490  1.00  0.84           C  
ATOM  14918  O   HIS A 929      73.429 100.577  21.658  1.00  0.84           O  
ATOM  14919  CB  HIS A 929      74.740  98.240  20.713  1.00  0.84           C  
ATOM  14920  CG  HIS A 929      75.810  97.275  20.339  1.00  0.84           C  
ATOM  14921  ND1 HIS A 929      77.117  97.659  20.131  1.00  0.84           N  
ATOM  14922  CD2 HIS A 929      75.776  95.940  20.158  1.00  0.84           C  
ATOM  14923  CE1 HIS A 929      77.843  96.601  19.839  1.00  0.84           C  
ATOM  14924  NE2 HIS A 929      77.052  95.543  19.848  1.00  0.84           N  
ATOM  14925  H   HIS A 929      76.041  97.641  23.496  1.00  0.84           H  
ATOM  14926  HA  HIS A 929      75.908  99.384  22.070  1.00  0.84           H  
ATOM  14927 1HB  HIS A 929      73.772  97.737  20.669  1.00  0.84           H  
ATOM  14928 2HB  HIS A 929      74.729  99.046  19.982  1.00  0.84           H  
ATOM  14929  HD2 HIS A 929      74.899  95.294  20.244  1.00  0.84           H  
ATOM  14930  HE1 HIS A 929      78.914  96.588  19.622  1.00  0.84           H  
ATOM  14931  HE2 HIS A 929      77.331  94.586  19.655  1.00  0.84           H  
ATOM  14932  N   PHE A 930      73.499  99.787  23.770  1.00  0.85           N  
ATOM  14933  CA  PHE A 930      72.495 100.695  24.297  1.00  0.85           C  
ATOM  14934  C   PHE A 930      71.144 100.494  23.573  1.00  0.85           C  
ATOM  14935  O   PHE A 930      70.317 101.409  23.499  1.00  0.85           O  
ATOM  14936  CB  PHE A 930      72.983 102.153  24.167  1.00  0.85           C  
ATOM  14937  CG  PHE A 930      74.346 102.459  24.804  1.00  0.85           C  
ATOM  14938  CD1 PHE A 930      75.475 102.713  24.012  1.00  0.85           C  
ATOM  14939  CD2 PHE A 930      74.497 102.495  26.183  1.00  0.85           C  
ATOM  14940  CE1 PHE A 930      76.702 103.003  24.598  1.00  0.85           C  
ATOM  14941  CE2 PHE A 930      75.719 102.784  26.768  1.00  0.85           C  
ATOM  14942  CZ  PHE A 930      76.818 103.041  25.980  1.00  0.85           C  
ATOM  14943  H   PHE A 930      73.875  99.090  24.412  1.00  0.85           H  
ATOM  14944  HA  PHE A 930      72.350 100.469  25.357  1.00  0.85           H  
ATOM  14945 1HB  PHE A 930      73.020 102.454  23.126  1.00  0.85           H  
ATOM  14946 2HB  PHE A 930      72.267 102.800  24.644  1.00  0.85           H  
ATOM  14947  HD1 PHE A 930      75.382 102.689  22.921  1.00  0.85           H  
ATOM  14948  HD2 PHE A 930      73.630 102.289  26.814  1.00  0.85           H  
ATOM  14949  HE1 PHE A 930      77.568 103.204  23.971  1.00  0.85           H  
ATOM  14950  HE2 PHE A 930      75.813 102.809  27.855  1.00  0.85           H  
ATOM  14951  HZ  PHE A 930      77.768 103.268  26.451  1.00  0.85           H  
ATOM  14952  N   TYR A 931      70.884  99.256  23.134  1.00  0.88           N  
ATOM  14953  CA  TYR A 931      69.684  98.880  22.376  1.00  0.88           C  
ATOM  14954  C   TYR A 931      68.321  99.368  22.876  1.00  0.88           C  
ATOM  14955  O   TYR A 931      67.526  99.873  22.087  1.00  0.88           O  
ATOM  14956  CB  TYR A 931      69.667  97.356  22.259  1.00  0.88           C  
ATOM  14957  CG  TYR A 931      68.407  96.757  21.686  1.00  0.88           C  
ATOM  14958  CD1 TYR A 931      67.928  97.151  20.451  1.00  0.88           C  
ATOM  14959  CD2 TYR A 931      67.757  95.756  22.394  1.00  0.88           C  
ATOM  14960  CE1 TYR A 931      66.789  96.567  19.935  1.00  0.88           C  
ATOM  14961  CE2 TYR A 931      66.623  95.169  21.885  1.00  0.88           C  
ATOM  14962  CZ  TYR A 931      66.135  95.574  20.660  1.00  0.88           C  
ATOM  14963  OH  TYR A 931      64.999  94.993  20.147  1.00  0.88           O  
ATOM  14964  H   TYR A 931      71.609  98.539  23.244  1.00  0.88           H  
ATOM  14965  HA  TYR A 931      69.810  99.287  21.373  1.00  0.88           H  
ATOM  14966 1HB  TYR A 931      70.510  97.033  21.651  1.00  0.88           H  
ATOM  14967 2HB  TYR A 931      69.819  96.925  23.250  1.00  0.88           H  
ATOM  14968  HD1 TYR A 931      68.445  97.927  19.888  1.00  0.88           H  
ATOM  14969  HD2 TYR A 931      68.151  95.434  23.359  1.00  0.88           H  
ATOM  14970  HE1 TYR A 931      66.406  96.883  18.965  1.00  0.88           H  
ATOM  14971  HE2 TYR A 931      66.113  94.386  22.446  1.00  0.88           H  
ATOM  14972  HH  TYR A 931      64.765  95.428  19.323  1.00  0.88           H  
ATOM  14973  N   GLN A 932      68.025  99.202  24.154  1.00  0.93           N  
ATOM  14974  CA  GLN A 932      66.708  99.593  24.678  1.00  0.93           C  
ATOM  14975  C   GLN A 932      66.635 101.012  25.224  1.00  0.93           C  
ATOM  14976  O   GLN A 932      65.630 101.393  25.827  1.00  0.93           O  
ATOM  14977  CB  GLN A 932      66.253  98.614  25.750  1.00  0.93           C  
ATOM  14978  CG  GLN A 932      65.961  97.249  25.205  1.00  0.93           C  
ATOM  14979  CD  GLN A 932      65.607  96.251  26.265  1.00  0.93           C  
ATOM  14980  OE1 GLN A 932      65.885  96.487  27.440  1.00  0.93           O  
ATOM  14981  NE2 GLN A 932      65.018  95.121  25.866  1.00  0.93           N  
ATOM  14982  H   GLN A 932      68.712  98.796  24.769  1.00  0.93           H  
ATOM  14983  HA  GLN A 932      65.996  99.530  23.856  1.00  0.93           H  
ATOM  14984 1HB  GLN A 932      67.032  98.518  26.508  1.00  0.93           H  
ATOM  14985 2HB  GLN A 932      65.363  98.993  26.243  1.00  0.93           H  
ATOM  14986 1HG  GLN A 932      65.133  97.314  24.497  1.00  0.93           H  
ATOM  14987 2HG  GLN A 932      66.844  96.911  24.707  1.00  0.93           H  
ATOM  14988 1HE2 GLN A 932      64.779  94.403  26.534  1.00  0.93           H  
ATOM  14989 2HE2 GLN A 932      64.821  94.973  24.895  1.00  0.93           H  
ATOM  14990  N   SER A 933      67.719 101.760  25.107  1.00  0.99           N  
ATOM  14991  CA  SER A 933      67.764 103.088  25.685  1.00  0.99           C  
ATOM  14992  C   SER A 933      67.184 104.212  24.853  1.00  0.99           C  
ATOM  14993  O   SER A 933      66.932 104.095  23.653  1.00  0.99           O  
ATOM  14994  CB  SER A 933      69.180 103.424  26.041  1.00  0.99           C  
ATOM  14995  OG  SER A 933      69.959 103.607  24.884  1.00  0.99           O  
ATOM  14996  H   SER A 933      68.526 101.430  24.576  1.00  0.99           H  
ATOM  14997  HA  SER A 933      67.169 103.077  26.586  1.00  0.99           H  
ATOM  14998 1HB  SER A 933      69.195 104.331  26.647  1.00  0.99           H  
ATOM  14999 2HB  SER A 933      69.602 102.618  26.638  1.00  0.99           H  
ATOM  15000  HG  SER A 933      69.807 102.823  24.317  1.00  0.99           H  
ATOM  15001  N   GLN A 934      67.054 105.348  25.521  1.00  1.06           N  
ATOM  15002  CA  GLN A 934      66.596 106.584  24.904  1.00  1.06           C  
ATOM  15003  C   GLN A 934      67.573 107.059  23.841  1.00  1.06           C  
ATOM  15004  O   GLN A 934      68.791 106.888  23.977  1.00  1.06           O  
ATOM  15005  CB  GLN A 934      66.478 107.708  25.936  1.00  1.06           C  
ATOM  15006  CG  GLN A 934      65.430 107.504  26.967  1.00  1.06           C  
ATOM  15007  CD  GLN A 934      65.309 108.695  27.897  1.00  1.06           C  
ATOM  15008  OE1 GLN A 934      65.566 108.598  29.105  1.00  1.06           O  
ATOM  15009  NE2 GLN A 934      64.908 109.836  27.339  1.00  1.06           N  
ATOM  15010  H   GLN A 934      67.247 105.314  26.524  1.00  1.06           H  
ATOM  15011  HA  GLN A 934      65.629 106.404  24.437  1.00  1.06           H  
ATOM  15012 1HB  GLN A 934      67.433 107.826  26.449  1.00  1.06           H  
ATOM  15013 2HB  GLN A 934      66.262 108.646  25.426  1.00  1.06           H  
ATOM  15014 1HG  GLN A 934      64.467 107.335  26.484  1.00  1.06           H  
ATOM  15015 2HG  GLN A 934      65.718 106.637  27.550  1.00  1.06           H  
ATOM  15016 1HE2 GLN A 934      64.803 110.659  27.903  1.00  1.06           H  
ATOM  15017 2HE2 GLN A 934      64.706 109.873  26.356  1.00  1.06           H  
ATOM  15018  N   SER A 935      67.054 107.761  22.833  1.00  1.14           N  
ATOM  15019  CA  SER A 935      67.901 108.337  21.788  1.00  1.14           C  
ATOM  15020  C   SER A 935      68.905 109.349  22.356  1.00  1.14           C  
ATOM  15021  O   SER A 935      69.962 109.584  21.775  1.00  1.14           O  
ATOM  15022  CB  SER A 935      67.032 108.991  20.733  1.00  1.14           C  
ATOM  15023  OG  SER A 935      66.348 110.099  21.256  1.00  1.14           O  
ATOM  15024  H   SER A 935      66.050 107.870  22.769  1.00  1.14           H  
ATOM  15025  HA  SER A 935      68.457 107.528  21.318  1.00  1.14           H  
ATOM  15026 1HB  SER A 935      67.652 109.307  19.894  1.00  1.14           H  
ATOM  15027 2HB  SER A 935      66.316 108.264  20.356  1.00  1.14           H  
ATOM  15028  HG  SER A 935      67.005 110.795  21.364  1.00  1.14           H  
ATOM  15029  N   ASN A 936      68.606 109.878  23.544  1.00  1.22           N  
ATOM  15030  CA  ASN A 936      69.461 110.829  24.246  1.00  1.22           C  
ATOM  15031  C   ASN A 936      70.739 110.166  24.775  1.00  1.22           C  
ATOM  15032  O   ASN A 936      71.660 110.857  25.208  1.00  1.22           O  
ATOM  15033  CB  ASN A 936      68.713 111.469  25.397  1.00  1.22           C  
ATOM  15034  CG  ASN A 936      67.645 112.426  24.964  1.00  1.22           C  
ATOM  15035  OD1 ASN A 936      67.606 112.890  23.818  1.00  1.22           O  
ATOM  15036  ND2 ASN A 936      66.773 112.752  25.885  1.00  1.22           N  
ATOM  15037  H   ASN A 936      67.725 109.620  23.958  1.00  1.22           H  
ATOM  15038  HA  ASN A 936      69.765 111.605  23.542  1.00  1.22           H  
ATOM  15039 1HB  ASN A 936      68.251 110.686  25.999  1.00  1.22           H  
ATOM  15040 2HB  ASN A 936      69.420 111.995  26.039  1.00  1.22           H  
ATOM  15041 1HD2 ASN A 936      66.037 113.396  25.673  1.00  1.22           H  
ATOM  15042 2HD2 ASN A 936      66.862 112.376  26.809  1.00  1.22           H  
ATOM  15043  N   LEU A 937      70.759 108.828  24.795  1.00  1.28           N  
ATOM  15044  CA  LEU A 937      71.921 108.059  25.212  1.00  1.28           C  
ATOM  15045  C   LEU A 937      72.608 107.511  23.972  1.00  1.28           C  
ATOM  15046  O   LEU A 937      73.817 107.635  23.791  1.00  1.28           O  
ATOM  15047  CB  LEU A 937      71.534 106.862  26.075  1.00  1.28           C  
ATOM  15048  CG  LEU A 937      72.691 106.033  26.645  1.00  1.28           C  
ATOM  15049  CD1 LEU A 937      73.471 106.852  27.545  1.00  1.28           C  
ATOM  15050  CD2 LEU A 937      72.165 104.903  27.384  1.00  1.28           C  
ATOM  15051  H   LEU A 937      69.950 108.309  24.466  1.00  1.28           H  
ATOM  15052  HA  LEU A 937      72.599 108.704  25.756  1.00  1.28           H  
ATOM  15053 1HB  LEU A 937      70.939 107.191  26.897  1.00  1.28           H  
ATOM  15054 2HB  LEU A 937      70.918 106.187  25.477  1.00  1.28           H  
ATOM  15055  HG  LEU A 937      73.341 105.684  25.841  1.00  1.28           H  
ATOM  15056 1HD1 LEU A 937      74.260 106.241  27.937  1.00  1.28           H  
ATOM  15057 2HD1 LEU A 937      73.877 107.687  27.020  1.00  1.28           H  
ATOM  15058 3HD1 LEU A 937      72.850 107.196  28.348  1.00  1.28           H  
ATOM  15059 1HD2 LEU A 937      72.982 104.333  27.813  1.00  1.28           H  
ATOM  15060 2HD2 LEU A 937      71.523 105.280  28.169  1.00  1.28           H  
ATOM  15061 3HD2 LEU A 937      71.611 104.285  26.723  1.00  1.28           H  
ATOM  15062  N   SER A 938      71.807 106.913  23.090  1.00  1.32           N  
ATOM  15063  CA  SER A 938      72.322 106.268  21.887  1.00  1.32           C  
ATOM  15064  C   SER A 938      73.089 107.247  21.006  1.00  1.32           C  
ATOM  15065  O   SER A 938      74.182 106.939  20.533  1.00  1.32           O  
ATOM  15066  CB  SER A 938      71.188 105.641  21.103  1.00  1.32           C  
ATOM  15067  OG  SER A 938      71.659 105.008  19.937  1.00  1.32           O  
ATOM  15068  H   SER A 938      70.806 106.876  23.285  1.00  1.32           H  
ATOM  15069  HA  SER A 938      73.008 105.475  22.192  1.00  1.32           H  
ATOM  15070 1HB  SER A 938      70.672 104.915  21.737  1.00  1.32           H  
ATOM  15071 2HB  SER A 938      70.470 106.408  20.838  1.00  1.32           H  
ATOM  15072  HG  SER A 938      72.320 104.371  20.227  1.00  1.32           H  
ATOM  15073  N   ASP A 939      72.559 108.465  20.852  1.00  1.35           N  
ATOM  15074  CA  ASP A 939      73.179 109.487  20.020  1.00  1.35           C  
ATOM  15075  C   ASP A 939      74.524 109.968  20.560  1.00  1.35           C  
ATOM  15076  O   ASP A 939      75.220 110.715  19.870  1.00  1.35           O  
ATOM  15077  CB  ASP A 939      72.260 110.709  19.875  1.00  1.35           C  
ATOM  15078  CG  ASP A 939      72.628 111.643  18.681  1.00  1.35           C  
ATOM  15079  OD1 ASP A 939      72.642 111.178  17.567  1.00  1.35           O  
ATOM  15080  OD2 ASP A 939      72.974 112.806  18.911  1.00  1.35           O  
ATOM  15081  H   ASP A 939      71.663 108.691  21.282  1.00  1.35           H  
ATOM  15082  HA  ASP A 939      73.345 109.058  19.032  1.00  1.35           H  
ATOM  15083 1HB  ASP A 939      71.238 110.366  19.730  1.00  1.35           H  
ATOM  15084 2HB  ASP A 939      72.277 111.281  20.808  1.00  1.35           H  
ATOM  15085  N   LEU A 940      74.875 109.624  21.806  1.00  1.37           N  
ATOM  15086  CA  LEU A 940      76.126 110.074  22.389  1.00  1.37           C  
ATOM  15087  C   LEU A 940      77.315 109.239  21.926  1.00  1.37           C  
ATOM  15088  O   LEU A 940      78.452 109.686  22.059  1.00  1.37           O  
ATOM  15089  CB  LEU A 940      76.048 109.991  23.921  1.00  1.37           C  
ATOM  15090  CG  LEU A 940      75.010 110.899  24.583  1.00  1.37           C  
ATOM  15091  CD1 LEU A 940      74.907 110.568  26.076  1.00  1.37           C  
ATOM  15092  CD2 LEU A 940      75.415 112.355  24.373  1.00  1.37           C  
ATOM  15093  H   LEU A 940      74.296 108.995  22.361  1.00  1.37           H  
ATOM  15094  HA  LEU A 940      76.293 111.109  22.093  1.00  1.37           H  
ATOM  15095 1HB  LEU A 940      75.831 108.967  24.206  1.00  1.37           H  
ATOM  15096 2HB  LEU A 940      77.023 110.257  24.327  1.00  1.37           H  
ATOM  15097  HG  LEU A 940      74.032 110.719  24.132  1.00  1.37           H  
ATOM  15098 1HD1 LEU A 940      74.152 111.206  26.536  1.00  1.37           H  
ATOM  15099 2HD1 LEU A 940      74.629 109.549  26.184  1.00  1.37           H  
ATOM  15100 3HD1 LEU A 940      75.824 110.722  26.558  1.00  1.37           H  
ATOM  15101 1HD2 LEU A 940      74.678 113.013  24.836  1.00  1.37           H  
ATOM  15102 2HD2 LEU A 940      76.391 112.541  24.828  1.00  1.37           H  
ATOM  15103 3HD2 LEU A 940      75.469 112.572  23.305  1.00  1.37           H  
ATOM  15104  N   VAL A 941      77.073 107.997  21.474  1.00  1.41           N  
ATOM  15105  CA  VAL A 941      78.193 107.111  21.136  1.00  1.41           C  
ATOM  15106  C   VAL A 941      78.062 106.380  19.803  1.00  1.41           C  
ATOM  15107  O   VAL A 941      77.042 105.744  19.534  1.00  1.41           O  
ATOM  15108  CB  VAL A 941      78.365 106.020  22.221  1.00  1.41           C  
ATOM  15109  CG1 VAL A 941      79.517 105.115  21.862  1.00  1.41           C  
ATOM  15110  CG2 VAL A 941      78.603 106.624  23.546  1.00  1.41           C  
ATOM  15111  H   VAL A 941      76.110 107.674  21.336  1.00  1.41           H  
ATOM  15112  HA  VAL A 941      79.103 107.712  21.095  1.00  1.41           H  
ATOM  15113  HB  VAL A 941      77.462 105.409  22.260  1.00  1.41           H  
ATOM  15114 1HG1 VAL A 941      79.627 104.353  22.610  1.00  1.41           H  
ATOM  15115 2HG1 VAL A 941      79.346 104.648  20.918  1.00  1.41           H  
ATOM  15116 3HG1 VAL A 941      80.413 105.718  21.813  1.00  1.41           H  
ATOM  15117 1HG2 VAL A 941      78.707 105.820  24.234  1.00  1.41           H  
ATOM  15118 2HG2 VAL A 941      79.500 107.216  23.544  1.00  1.41           H  
ATOM  15119 3HG2 VAL A 941      77.765 107.244  23.841  1.00  1.41           H  
ATOM  15120  N   THR A 942      79.131 106.390  19.010  1.00  1.49           N  
ATOM  15121  CA  THR A 942      79.152 105.590  17.796  1.00  1.49           C  
ATOM  15122  C   THR A 942      79.995 104.354  18.075  1.00  1.49           C  
ATOM  15123  O   THR A 942      81.069 104.472  18.662  1.00  1.49           O  
ATOM  15124  CB  THR A 942      79.736 106.363  16.600  1.00  1.49           C  
ATOM  15125  OG1 THR A 942      78.921 107.513  16.323  1.00  1.49           O  
ATOM  15126  CG2 THR A 942      79.817 105.461  15.356  1.00  1.49           C  
ATOM  15127  H   THR A 942      79.952 106.948  19.259  1.00  1.49           H  
ATOM  15128  HA  THR A 942      78.140 105.272  17.553  1.00  1.49           H  
ATOM  15129  HB  THR A 942      80.740 106.705  16.853  1.00  1.49           H  
ATOM  15130  HG1 THR A 942      79.311 108.008  15.596  1.00  1.49           H  
ATOM  15131 1HG2 THR A 942      80.245 106.021  14.524  1.00  1.49           H  
ATOM  15132 2HG2 THR A 942      80.448 104.608  15.571  1.00  1.49           H  
ATOM  15133 3HG2 THR A 942      78.822 105.114  15.086  1.00  1.49           H  
ATOM  15134  N   ILE A 943      79.489 103.178  17.726  1.00  1.60           N  
ATOM  15135  CA  ILE A 943      80.253 101.953  17.928  1.00  1.60           C  
ATOM  15136  C   ILE A 943      80.466 101.286  16.580  1.00  1.60           C  
ATOM  15137  O   ILE A 943      79.506 101.099  15.831  1.00  1.60           O  
ATOM  15138  CB  ILE A 943      79.552 100.967  18.893  1.00  1.60           C  
ATOM  15139  CG1 ILE A 943      79.329 101.626  20.282  1.00  1.60           C  
ATOM  15140  CG2 ILE A 943      80.421  99.721  19.043  1.00  1.60           C  
ATOM  15141  CD1 ILE A 943      78.475 100.809  21.221  1.00  1.60           C  
ATOM  15142  H   ILE A 943      78.580 103.136  17.284  1.00  1.60           H  
ATOM  15143  HA  ILE A 943      81.230 102.200  18.340  1.00  1.60           H  
ATOM  15144  HB  ILE A 943      78.575 100.679  18.492  1.00  1.60           H  
ATOM  15145 1HG1 ILE A 943      80.289 101.806  20.752  1.00  1.60           H  
ATOM  15146 2HG1 ILE A 943      78.829 102.574  20.135  1.00  1.60           H  
ATOM  15147 1HG2 ILE A 943      79.936  99.021  19.713  1.00  1.60           H  
ATOM  15148 2HG2 ILE A 943      80.555  99.261  18.079  1.00  1.60           H  
ATOM  15149 3HG2 ILE A 943      81.394 100.005  19.444  1.00  1.60           H  
ATOM  15150 1HD1 ILE A 943      78.347 101.335  22.164  1.00  1.60           H  
ATOM  15151 2HD1 ILE A 943      77.498 100.644  20.765  1.00  1.60           H  
ATOM  15152 3HD1 ILE A 943      78.958  99.849  21.402  1.00  1.60           H  
ATOM  15153  N   VAL A 944      81.714 100.970  16.278  1.00  1.71           N  
ATOM  15154  CA  VAL A 944      82.098 100.343  15.030  1.00  1.71           C  
ATOM  15155  C   VAL A 944      82.913  99.079  15.268  1.00  1.71           C  
ATOM  15156  O   VAL A 944      83.375  98.832  16.385  1.00  1.71           O  
ATOM  15157  CB  VAL A 944      82.956 101.297  14.164  1.00  1.71           C  
ATOM  15158  CG1 VAL A 944      82.206 102.561  13.824  1.00  1.71           C  
ATOM  15159  CG2 VAL A 944      84.217 101.614  14.870  1.00  1.71           C  
ATOM  15160  H   VAL A 944      82.439 101.180  16.954  1.00  1.71           H  
ATOM  15161  HA  VAL A 944      81.195 100.078  14.502  1.00  1.71           H  
ATOM  15162  HB  VAL A 944      83.190 100.794  13.243  1.00  1.71           H  
ATOM  15163 1HG1 VAL A 944      82.829 103.195  13.196  1.00  1.71           H  
ATOM  15164 2HG1 VAL A 944      81.318 102.317  13.293  1.00  1.71           H  
ATOM  15165 3HG1 VAL A 944      81.958 103.087  14.732  1.00  1.71           H  
ATOM  15166 1HG2 VAL A 944      84.837 102.248  14.246  1.00  1.71           H  
ATOM  15167 2HG2 VAL A 944      83.998 102.123  15.791  1.00  1.71           H  
ATOM  15168 3HG2 VAL A 944      84.734 100.679  15.072  1.00  1.71           H  
ATOM  15169  N   ASN A 945      83.054  98.263  14.227  1.00  1.81           N  
ATOM  15170  CA  ASN A 945      83.884  97.069  14.318  1.00  1.81           C  
ATOM  15171  C   ASN A 945      85.318  97.399  13.933  1.00  1.81           C  
ATOM  15172  O   ASN A 945      85.640  98.554  13.646  1.00  1.81           O  
ATOM  15173  CB  ASN A 945      83.309  95.928  13.486  1.00  1.81           C  
ATOM  15174  CG  ASN A 945      83.331  96.126  11.990  1.00  1.81           C  
ATOM  15175  OD1 ASN A 945      84.068  96.955  11.420  1.00  1.81           O  
ATOM  15176  ND2 ASN A 945      82.529  95.319  11.329  1.00  1.81           N  
ATOM  15177  H   ASN A 945      82.582  98.512  13.359  1.00  1.81           H  
ATOM  15178  HA  ASN A 945      83.910  96.738  15.358  1.00  1.81           H  
ATOM  15179 1HB  ASN A 945      83.843  95.008  13.724  1.00  1.81           H  
ATOM  15180 2HB  ASN A 945      82.276  95.767  13.767  1.00  1.81           H  
ATOM  15181 1HD2 ASN A 945      82.494  95.334  10.328  1.00  1.81           H  
ATOM  15182 2HD2 ASN A 945      81.964  94.663  11.831  1.00  1.81           H  
ATOM  15183  N   LYS A 946      86.179  96.386  13.880  1.00  1.85           N  
ATOM  15184  CA  LYS A 946      87.598  96.588  13.576  1.00  1.85           C  
ATOM  15185  C   LYS A 946      87.867  97.192  12.190  1.00  1.85           C  
ATOM  15186  O   LYS A 946      88.949  97.730  11.952  1.00  1.85           O  
ATOM  15187  CB  LYS A 946      88.362  95.265  13.666  1.00  1.85           C  
ATOM  15188  CG  LYS A 946      88.084  94.296  12.509  1.00  1.85           C  
ATOM  15189  CD  LYS A 946      88.876  93.007  12.643  1.00  1.85           C  
ATOM  15190  CE  LYS A 946      88.605  92.045  11.474  1.00  1.85           C  
ATOM  15191  NZ  LYS A 946      89.191  92.527  10.159  1.00  1.85           N  
ATOM  15192  H   LYS A 946      85.864  95.455  14.110  1.00  1.85           H  
ATOM  15193  HA  LYS A 946      88.007  97.272  14.316  1.00  1.85           H  
ATOM  15194 1HB  LYS A 946      89.434  95.463  13.679  1.00  1.85           H  
ATOM  15195 2HB  LYS A 946      88.114  94.756  14.603  1.00  1.85           H  
ATOM  15196 1HG  LYS A 946      87.021  94.071  12.450  1.00  1.85           H  
ATOM  15197 2HG  LYS A 946      88.386  94.764  11.582  1.00  1.85           H  
ATOM  15198 1HD  LYS A 946      89.940  93.242  12.677  1.00  1.85           H  
ATOM  15199 2HD  LYS A 946      88.612  92.522  13.568  1.00  1.85           H  
ATOM  15200 1HE  LYS A 946      89.030  91.074  11.715  1.00  1.85           H  
ATOM  15201 2HE  LYS A 946      87.526  91.940  11.354  1.00  1.85           H  
ATOM  15202 1HZ  LYS A 946      88.977  91.866   9.435  1.00  1.85           H  
ATOM  15203 2HZ  LYS A 946      88.798  93.451   9.874  1.00  1.85           H  
ATOM  15204 3HZ  LYS A 946      90.185  92.620  10.242  1.00  1.85           H  
ATOM  15205  N   ASP A 947      86.902  97.073  11.268  1.00  1.81           N  
ATOM  15206  CA  ASP A 947      87.061  97.557   9.906  1.00  1.81           C  
ATOM  15207  C   ASP A 947      86.428  98.939   9.743  1.00  1.81           C  
ATOM  15208  O   ASP A 947      86.394  99.491   8.643  1.00  1.81           O  
ATOM  15209  CB  ASP A 947      86.429  96.571   8.915  1.00  1.81           C  
ATOM  15210  CG  ASP A 947      87.119  95.172   8.883  1.00  1.81           C  
ATOM  15211  OD1 ASP A 947      88.290  95.056   9.193  1.00  1.81           O  
ATOM  15212  OD2 ASP A 947      86.453  94.225   8.561  1.00  1.81           O  
ATOM  15213  H   ASP A 947      86.002  96.684  11.522  1.00  1.81           H  
ATOM  15214  HA  ASP A 947      88.125  97.640   9.686  1.00  1.81           H  
ATOM  15215 1HB  ASP A 947      85.392  96.428   9.183  1.00  1.81           H  
ATOM  15216 2HB  ASP A 947      86.451  97.000   7.913  1.00  1.81           H  
ATOM  15217  N   GLY A 948      85.914  99.492  10.846  1.00  1.69           N  
ATOM  15218  CA  GLY A 948      85.271 100.797  10.849  1.00  1.69           C  
ATOM  15219  C   GLY A 948      83.777 100.798  10.505  1.00  1.69           C  
ATOM  15220  O   GLY A 948      83.186 101.871  10.362  1.00  1.69           O  
ATOM  15221  H   GLY A 948      85.971  99.002  11.739  1.00  1.69           H  
ATOM  15222 1HA  GLY A 948      85.405 101.240  11.835  1.00  1.69           H  
ATOM  15223 2HA  GLY A 948      85.795 101.445  10.150  1.00  1.69           H  
ATOM  15224  N   HIS A 949      83.149  99.628  10.351  1.00  1.52           N  
ATOM  15225  CA  HIS A 949      81.727  99.645  10.014  1.00  1.52           C  
ATOM  15226  C   HIS A 949      80.913  99.822  11.280  1.00  1.52           C  
ATOM  15227  O   HIS A 949      81.278  99.294  12.325  1.00  1.52           O  
ATOM  15228  CB  HIS A 949      81.297  98.361   9.302  1.00  1.52           C  
ATOM  15229  CG  HIS A 949      81.929  98.170   7.953  1.00  1.52           C  
ATOM  15230  ND1 HIS A 949      81.612  98.951   6.861  1.00  1.52           N  
ATOM  15231  CD2 HIS A 949      82.853  97.281   7.523  1.00  1.52           C  
ATOM  15232  CE1 HIS A 949      82.321  98.552   5.818  1.00  1.52           C  
ATOM  15233  NE2 HIS A 949      83.080  97.541   6.193  1.00  1.52           N  
ATOM  15234  H   HIS A 949      83.634  98.742  10.497  1.00  1.52           H  
ATOM  15235  HA  HIS A 949      81.509 100.485   9.355  1.00  1.52           H  
ATOM  15236 1HB  HIS A 949      81.544  97.509   9.918  1.00  1.52           H  
ATOM  15237 2HB  HIS A 949      80.214  98.365   9.176  1.00  1.52           H  
ATOM  15238  HD2 HIS A 949      83.326  96.503   8.120  1.00  1.52           H  
ATOM  15239  HE1 HIS A 949      82.282  98.985   4.819  1.00  1.52           H  
ATOM  15240  HE2 HIS A 949      83.725  97.035   5.604  1.00  1.52           H  
ATOM  15241  N   VAL A 950      79.781 100.509  11.189  1.00  1.37           N  
ATOM  15242  CA  VAL A 950      78.935 100.707  12.367  1.00  1.37           C  
ATOM  15243  C   VAL A 950      78.225  99.442  12.805  1.00  1.37           C  
ATOM  15244  O   VAL A 950      77.660  98.716  11.984  1.00  1.37           O  
ATOM  15245  CB  VAL A 950      77.920 101.839  12.132  1.00  1.37           C  
ATOM  15246  CG1 VAL A 950      76.954 101.936  13.308  1.00  1.37           C  
ATOM  15247  CG2 VAL A 950      78.674 103.152  11.988  1.00  1.37           C  
ATOM  15248  H   VAL A 950      79.515 100.917  10.303  1.00  1.37           H  
ATOM  15249  HA  VAL A 950      79.562 101.019  13.192  1.00  1.37           H  
ATOM  15250  HB  VAL A 950      77.343 101.633  11.231  1.00  1.37           H  
ATOM  15251 1HG1 VAL A 950      76.248 102.743  13.131  1.00  1.37           H  
ATOM  15252 2HG1 VAL A 950      76.406 101.002  13.417  1.00  1.37           H  
ATOM  15253 3HG1 VAL A 950      77.514 102.136  14.224  1.00  1.37           H  
ATOM  15254 1HG2 VAL A 950      77.965 103.962  11.820  1.00  1.37           H  
ATOM  15255 2HG2 VAL A 950      79.234 103.346  12.902  1.00  1.37           H  
ATOM  15256 3HG2 VAL A 950      79.362 103.090  11.145  1.00  1.37           H  
ATOM  15257  N   ILE A 951      78.286  99.182  14.104  1.00  1.25           N  
ATOM  15258  CA  ILE A 951      77.644  98.029  14.704  1.00  1.25           C  
ATOM  15259  C   ILE A 951      76.316  98.423  15.309  1.00  1.25           C  
ATOM  15260  O   ILE A 951      76.230  99.390  16.066  1.00  1.25           O  
ATOM  15261  CB  ILE A 951      78.503  97.396  15.801  1.00  1.25           C  
ATOM  15262  CG1 ILE A 951      79.802  96.908  15.248  1.00  1.25           C  
ATOM  15263  CG2 ILE A 951      77.757  96.233  16.423  1.00  1.25           C  
ATOM  15264  CD1 ILE A 951      80.751  96.523  16.337  1.00  1.25           C  
ATOM  15265  H   ILE A 951      78.789  99.835  14.703  1.00  1.25           H  
ATOM  15266  HA  ILE A 951      77.463  97.285  13.930  1.00  1.25           H  
ATOM  15267  HB  ILE A 951      78.729  98.139  16.569  1.00  1.25           H  
ATOM  15268 1HG1 ILE A 951      79.618  96.037  14.625  1.00  1.25           H  
ATOM  15269 2HG1 ILE A 951      80.256  97.683  14.633  1.00  1.25           H  
ATOM  15270 1HG2 ILE A 951      78.374  95.785  17.192  1.00  1.25           H  
ATOM  15271 2HG2 ILE A 951      76.823  96.579  16.866  1.00  1.25           H  
ATOM  15272 3HG2 ILE A 951      77.541  95.490  15.660  1.00  1.25           H  
ATOM  15273 1HD1 ILE A 951      81.668  96.157  15.932  1.00  1.25           H  
ATOM  15274 2HD1 ILE A 951      80.962  97.372  16.961  1.00  1.25           H  
ATOM  15275 3HD1 ILE A 951      80.299  95.742  16.938  1.00  1.25           H  
ATOM  15276  N   THR A 952      75.275  97.690  14.956  1.00  1.18           N  
ATOM  15277  CA  THR A 952      73.957  97.979  15.474  1.00  1.18           C  
ATOM  15278  C   THR A 952      73.448  96.774  16.239  1.00  1.18           C  
ATOM  15279  O   THR A 952      74.005  95.683  16.131  1.00  1.18           O  
ATOM  15280  CB  THR A 952      72.992  98.329  14.331  1.00  1.18           C  
ATOM  15281  OG1 THR A 952      72.788  97.174  13.507  1.00  1.18           O  
ATOM  15282  CG2 THR A 952      73.595  99.454  13.479  1.00  1.18           C  
ATOM  15283  H   THR A 952      75.405  96.916  14.321  1.00  1.18           H  
ATOM  15284  HA  THR A 952      74.014  98.821  16.162  1.00  1.18           H  
ATOM  15285  HB  THR A 952      72.036  98.651  14.742  1.00  1.18           H  
ATOM  15286  HG1 THR A 952      72.285  96.507  14.010  1.00  1.18           H  
ATOM  15287 1HG2 THR A 952      72.914  99.703  12.668  1.00  1.18           H  
ATOM  15288 2HG2 THR A 952      73.756 100.335  14.102  1.00  1.18           H  
ATOM  15289 3HG2 THR A 952      74.549  99.130  13.060  1.00  1.18           H  
ATOM  15290  N   ALA A 953      72.386  96.974  17.002  1.00  1.15           N  
ATOM  15291  CA  ALA A 953      71.773  95.895  17.761  1.00  1.15           C  
ATOM  15292  C   ALA A 953      71.222  94.820  16.840  1.00  1.15           C  
ATOM  15293  O   ALA A 953      70.701  95.131  15.763  1.00  1.15           O  
ATOM  15294  CB  ALA A 953      70.668  96.436  18.633  1.00  1.15           C  
ATOM  15295  H   ALA A 953      71.986  97.899  17.050  1.00  1.15           H  
ATOM  15296  HA  ALA A 953      72.542  95.441  18.393  1.00  1.15           H  
ATOM  15297 1HB  ALA A 953      70.239  95.617  19.212  1.00  1.15           H  
ATOM  15298 2HB  ALA A 953      71.076  97.187  19.307  1.00  1.15           H  
ATOM  15299 3HB  ALA A 953      69.898  96.883  18.010  1.00  1.15           H  
ATOM  15300  N   ASN A 954      71.253  93.578  17.313  1.00  1.13           N  
ATOM  15301  CA  ASN A 954      70.718  92.439  16.564  1.00  1.13           C  
ATOM  15302  C   ASN A 954      70.103  91.390  17.502  1.00  1.13           C  
ATOM  15303  O   ASN A 954      70.181  91.498  18.721  1.00  1.13           O  
ATOM  15304  CB  ASN A 954      71.851  91.832  15.738  1.00  1.13           C  
ATOM  15305  CG  ASN A 954      71.425  91.106  14.457  1.00  1.13           C  
ATOM  15306  OD1 ASN A 954      70.368  90.470  14.389  1.00  1.13           O  
ATOM  15307  ND2 ASN A 954      72.253  91.199  13.447  1.00  1.13           N  
ATOM  15308  H   ASN A 954      71.762  93.423  18.191  1.00  1.13           H  
ATOM  15309  HA  ASN A 954      69.929  92.794  15.901  1.00  1.13           H  
ATOM  15310 1HB  ASN A 954      72.544  92.632  15.460  1.00  1.13           H  
ATOM  15311 2HB  ASN A 954      72.407  91.140  16.367  1.00  1.13           H  
ATOM  15312 1HD2 ASN A 954      72.038  90.749  12.579  1.00  1.13           H  
ATOM  15313 2HD2 ASN A 954      73.100  91.725  13.541  1.00  1.13           H  
ATOM  15314  N   ASP A 955      69.521  90.332  16.942  1.00  1.11           N  
ATOM  15315  CA  ASP A 955      68.920  89.273  17.766  1.00  1.11           C  
ATOM  15316  C   ASP A 955      69.952  88.592  18.659  1.00  1.11           C  
ATOM  15317  O   ASP A 955      69.646  88.094  19.743  1.00  1.11           O  
ATOM  15318  CB  ASP A 955      68.201  88.235  16.908  1.00  1.11           C  
ATOM  15319  CG  ASP A 955      66.860  88.740  16.322  1.00  1.11           C  
ATOM  15320  OD1 ASP A 955      66.385  89.789  16.740  1.00  1.11           O  
ATOM  15321  OD2 ASP A 955      66.308  88.059  15.493  1.00  1.11           O  
ATOM  15322  H   ASP A 955      69.499  90.270  15.930  1.00  1.11           H  
ATOM  15323  HA  ASP A 955      68.183  89.730  18.411  1.00  1.11           H  
ATOM  15324 1HB  ASP A 955      68.851  87.939  16.082  1.00  1.11           H  
ATOM  15325 2HB  ASP A 955      68.009  87.343  17.506  1.00  1.11           H  
ATOM  15326  N   TYR A 956      71.198  88.645  18.228  1.00  1.07           N  
ATOM  15327  CA  TYR A 956      72.317  88.037  18.915  1.00  1.07           C  
ATOM  15328  C   TYR A 956      72.588  88.718  20.254  1.00  1.07           C  
ATOM  15329  O   TYR A 956      73.253  88.135  21.111  1.00  1.07           O  
ATOM  15330  CB  TYR A 956      73.555  88.140  18.037  1.00  1.07           C  
ATOM  15331  CG  TYR A 956      73.457  87.326  16.775  1.00  1.07           C  
ATOM  15332  CD1 TYR A 956      73.281  87.975  15.562  1.00  1.07           C  
ATOM  15333  CD2 TYR A 956      73.535  85.943  16.817  1.00  1.07           C  
ATOM  15334  CE1 TYR A 956      73.184  87.251  14.394  1.00  1.07           C  
ATOM  15335  CE2 TYR A 956      73.440  85.213  15.646  1.00  1.07           C  
ATOM  15336  CZ  TYR A 956      73.265  85.862  14.438  1.00  1.07           C  
ATOM  15337  OH  TYR A 956      73.170  85.134  13.272  1.00  1.07           O  
ATOM  15338  H   TYR A 956      71.368  89.109  17.350  1.00  1.07           H  
ATOM  15339  HA  TYR A 956      72.084  86.990  19.107  1.00  1.07           H  
ATOM  15340 1HB  TYR A 956      73.717  89.186  17.761  1.00  1.07           H  
ATOM  15341 2HB  TYR A 956      74.430  87.808  18.595  1.00  1.07           H  
ATOM  15342  HD1 TYR A 956      73.221  89.056  15.533  1.00  1.07           H  
ATOM  15343  HD2 TYR A 956      73.672  85.433  17.771  1.00  1.07           H  
ATOM  15344  HE1 TYR A 956      73.047  87.766  13.443  1.00  1.07           H  
ATOM  15345  HE2 TYR A 956      73.502  84.124  15.676  1.00  1.07           H  
ATOM  15346  HH  TYR A 956      73.052  85.733  12.531  1.00  1.07           H  
ATOM  15347  N   ASP A 957      72.098  89.957  20.405  1.00  1.02           N  
ATOM  15348  CA  ASP A 957      72.296  90.790  21.582  1.00  1.02           C  
ATOM  15349  C   ASP A 957      71.169  90.630  22.609  1.00  1.02           C  
ATOM  15350  O   ASP A 957      71.173  91.293  23.649  1.00  1.02           O  
ATOM  15351  CB  ASP A 957      72.341  92.263  21.156  1.00  1.02           C  
ATOM  15352  CG  ASP A 957      73.524  92.592  20.268  1.00  1.02           C  
ATOM  15353  OD1 ASP A 957      74.623  92.185  20.575  1.00  1.02           O  
ATOM  15354  OD2 ASP A 957      73.316  93.234  19.253  1.00  1.02           O  
ATOM  15355  H   ASP A 957      71.522  90.356  19.669  1.00  1.02           H  
ATOM  15356  HA  ASP A 957      73.239  90.518  22.041  1.00  1.02           H  
ATOM  15357 1HB  ASP A 957      71.421  92.519  20.637  1.00  1.02           H  
ATOM  15358 2HB  ASP A 957      72.392  92.891  22.045  1.00  1.02           H  
ATOM  15359  N   LYS A 958      70.180  89.783  22.319  1.00  0.98           N  
ATOM  15360  CA  LYS A 958      69.055  89.645  23.235  1.00  0.98           C  
ATOM  15361  C   LYS A 958      69.319  88.717  24.412  1.00  0.98           C  
ATOM  15362  O   LYS A 958      70.046  87.728  24.306  1.00  0.98           O  
ATOM  15363  CB  LYS A 958      67.812  89.176  22.484  1.00  0.98           C  
ATOM  15364  CG  LYS A 958      67.264  90.194  21.489  1.00  0.98           C  
ATOM  15365  CD  LYS A 958      66.019  89.660  20.774  1.00  0.98           C  
ATOM  15366  CE  LYS A 958      65.510  90.643  19.718  1.00  0.98           C  
ATOM  15367  NZ  LYS A 958      64.326  90.106  18.985  1.00  0.98           N  
ATOM  15368  H   LYS A 958      70.186  89.233  21.457  1.00  0.98           H  
ATOM  15369  HA  LYS A 958      68.839  90.631  23.644  1.00  0.98           H  
ATOM  15370 1HB  LYS A 958      68.051  88.268  21.924  1.00  0.98           H  
ATOM  15371 2HB  LYS A 958      67.023  88.923  23.196  1.00  0.98           H  
ATOM  15372 1HG  LYS A 958      67.004  91.112  22.017  1.00  0.98           H  
ATOM  15373 2HG  LYS A 958      68.034  90.429  20.751  1.00  0.98           H  
ATOM  15374 1HD  LYS A 958      66.277  88.724  20.271  1.00  0.98           H  
ATOM  15375 2HD  LYS A 958      65.223  89.456  21.496  1.00  0.98           H  
ATOM  15376 1HE  LYS A 958      65.241  91.591  20.186  1.00  0.98           H  
ATOM  15377 2HE  LYS A 958      66.304  90.823  19.006  1.00  0.98           H  
ATOM  15378 1HZ  LYS A 958      64.047  90.767  18.279  1.00  0.98           H  
ATOM  15379 2HZ  LYS A 958      64.569  89.222  18.539  1.00  0.98           H  
ATOM  15380 3HZ  LYS A 958      63.561  89.954  19.628  1.00  0.98           H  
ATOM  15381  N   ILE A 959      68.652  89.024  25.519  1.00  0.96           N  
ATOM  15382  CA  ILE A 959      68.656  88.190  26.711  1.00  0.96           C  
ATOM  15383  C   ILE A 959      67.502  87.230  26.684  1.00  0.96           C  
ATOM  15384  O   ILE A 959      66.361  87.638  26.437  1.00  0.96           O  
ATOM  15385  CB  ILE A 959      68.617  89.033  27.977  1.00  0.96           C  
ATOM  15386  CG1 ILE A 959      69.839  89.802  28.021  1.00  0.96           C  
ATOM  15387  CG2 ILE A 959      68.372  88.195  29.261  1.00  0.96           C  
ATOM  15388  CD1 ILE A 959      69.880  90.759  29.118  1.00  0.96           C  
ATOM  15389  H   ILE A 959      68.102  89.870  25.524  1.00  0.96           H  
ATOM  15390  HA  ILE A 959      69.577  87.611  26.720  1.00  0.96           H  
ATOM  15391  HB  ILE A 959      67.819  89.748  27.878  1.00  0.96           H  
ATOM  15392 1HG1 ILE A 959      70.615  89.112  28.071  1.00  0.96           H  
ATOM  15393 2HG1 ILE A 959      69.951  90.362  27.087  1.00  0.96           H  
ATOM  15394 1HG2 ILE A 959      68.341  88.852  30.129  1.00  0.96           H  
ATOM  15395 2HG2 ILE A 959      67.424  87.669  29.175  1.00  0.96           H  
ATOM  15396 3HG2 ILE A 959      69.153  87.479  29.392  1.00  0.96           H  
ATOM  15397 1HD1 ILE A 959      70.805  91.298  29.110  1.00  0.96           H  
ATOM  15398 2HD1 ILE A 959      69.072  91.442  28.989  1.00  0.96           H  
ATOM  15399 3HD1 ILE A 959      69.777  90.238  30.063  1.00  0.96           H  
ATOM  15400  N   TYR A 960      67.813  85.952  26.872  1.00  0.98           N  
ATOM  15401  CA  TYR A 960      66.797  84.926  26.766  1.00  0.98           C  
ATOM  15402  C   TYR A 960      67.060  83.656  27.553  1.00  0.98           C  
ATOM  15403  O   TYR A 960      68.167  83.394  28.028  1.00  0.98           O  
ATOM  15404  CB  TYR A 960      66.597  84.513  25.304  1.00  0.98           C  
ATOM  15405  CG  TYR A 960      67.767  83.810  24.655  1.00  0.98           C  
ATOM  15406  CD1 TYR A 960      67.833  82.418  24.722  1.00  0.98           C  
ATOM  15407  CD2 TYR A 960      68.730  84.519  23.952  1.00  0.98           C  
ATOM  15408  CE1 TYR A 960      68.841  81.741  24.104  1.00  0.98           C  
ATOM  15409  CE2 TYR A 960      69.753  83.831  23.317  1.00  0.98           C  
ATOM  15410  CZ  TYR A 960      69.805  82.439  23.391  1.00  0.98           C  
ATOM  15411  OH  TYR A 960      70.809  81.739  22.748  1.00  0.98           O  
ATOM  15412  H   TYR A 960      68.775  85.717  27.115  1.00  0.98           H  
ATOM  15413  HA  TYR A 960      65.880  85.353  27.152  1.00  0.98           H  
ATOM  15414 1HB  TYR A 960      65.744  83.844  25.231  1.00  0.98           H  
ATOM  15415 2HB  TYR A 960      66.355  85.393  24.709  1.00  0.98           H  
ATOM  15416  HD1 TYR A 960      67.067  81.863  25.264  1.00  0.98           H  
ATOM  15417  HD2 TYR A 960      68.677  85.608  23.888  1.00  0.98           H  
ATOM  15418  HE1 TYR A 960      68.876  80.658  24.162  1.00  0.98           H  
ATOM  15419  HE2 TYR A 960      70.510  84.382  22.755  1.00  0.98           H  
ATOM  15420  HH  TYR A 960      70.674  80.776  22.881  1.00  0.98           H  
ATOM  15421  N   ALA A 961      66.033  82.824  27.646  1.00  1.05           N  
ATOM  15422  CA  ALA A 961      66.224  81.501  28.224  1.00  1.05           C  
ATOM  15423  C   ALA A 961      65.318  80.480  27.555  1.00  1.05           C  
ATOM  15424  O   ALA A 961      64.133  80.722  27.333  1.00  1.05           O  
ATOM  15425  CB  ALA A 961      65.973  81.529  29.727  1.00  1.05           C  
ATOM  15426  H   ALA A 961      65.134  83.127  27.269  1.00  1.05           H  
ATOM  15427  HA  ALA A 961      67.246  81.195  28.037  1.00  1.05           H  
ATOM  15428 1HB  ALA A 961      66.149  80.530  30.135  1.00  1.05           H  
ATOM  15429 2HB  ALA A 961      66.656  82.239  30.197  1.00  1.05           H  
ATOM  15430 3HB  ALA A 961      64.947  81.828  29.922  1.00  1.05           H  
ATOM  15431  N   ASN A 962      65.898  79.326  27.236  1.00  1.17           N  
ATOM  15432  CA  ASN A 962      65.168  78.208  26.656  1.00  1.17           C  
ATOM  15433  C   ASN A 962      64.995  77.181  27.736  1.00  1.17           C  
ATOM  15434  O   ASN A 962      65.991  76.682  28.280  1.00  1.17           O  
ATOM  15435  CB  ASN A 962      65.864  77.613  25.449  1.00  1.17           C  
ATOM  15436  CG  ASN A 962      65.951  78.567  24.306  1.00  1.17           C  
ATOM  15437  OD1 ASN A 962      65.012  79.335  24.097  1.00  1.17           O  
ATOM  15438  ND2 ASN A 962      67.024  78.521  23.562  1.00  1.17           N  
ATOM  15439  H   ASN A 962      66.886  79.199  27.453  1.00  1.17           H  
ATOM  15440  HA  ASN A 962      64.177  78.540  26.358  1.00  1.17           H  
ATOM  15441 1HB  ASN A 962      66.870  77.297  25.729  1.00  1.17           H  
ATOM  15442 2HB  ASN A 962      65.319  76.722  25.126  1.00  1.17           H  
ATOM  15443 1HD2 ASN A 962      67.127  79.134  22.778  1.00  1.17           H  
ATOM  15444 2HD2 ASN A 962      67.743  77.855  23.769  1.00  1.17           H  
ATOM  15445  N   ILE A 963      63.752  76.871  28.072  1.00  1.32           N  
ATOM  15446  CA  ILE A 963      63.536  75.966  29.180  1.00  1.32           C  
ATOM  15447  C   ILE A 963      62.816  74.700  28.826  1.00  1.32           C  
ATOM  15448  O   ILE A 963      61.961  74.691  27.947  1.00  1.32           O  
ATOM  15449  CB  ILE A 963      62.676  76.598  30.254  1.00  1.32           C  
ATOM  15450  CG1 ILE A 963      61.309  76.867  29.706  1.00  1.32           C  
ATOM  15451  CG2 ILE A 963      63.324  77.903  30.770  1.00  1.32           C  
ATOM  15452  CD1 ILE A 963      60.317  77.174  30.773  1.00  1.32           C  
ATOM  15453  H   ILE A 963      62.974  77.318  27.581  1.00  1.32           H  
ATOM  15454  HA  ILE A 963      64.489  75.679  29.583  1.00  1.32           H  
ATOM  15455  HB  ILE A 963      62.553  75.900  30.998  1.00  1.32           H  
ATOM  15456 1HG1 ILE A 963      61.368  77.713  29.027  1.00  1.32           H  
ATOM  15457 2HG1 ILE A 963      60.965  76.003  29.150  1.00  1.32           H  
ATOM  15458 1HG2 ILE A 963      62.699  78.333  31.547  1.00  1.32           H  
ATOM  15459 2HG2 ILE A 963      64.308  77.686  31.179  1.00  1.32           H  
ATOM  15460 3HG2 ILE A 963      63.420  78.617  29.948  1.00  1.32           H  
ATOM  15461 1HD1 ILE A 963      59.344  77.361  30.350  1.00  1.32           H  
ATOM  15462 2HD1 ILE A 963      60.239  76.336  31.443  1.00  1.32           H  
ATOM  15463 3HD1 ILE A 963      60.654  78.041  31.312  1.00  1.32           H  
ATOM  15464  N   GLU A 964      63.085  73.651  29.605  1.00  1.49           N  
ATOM  15465  CA  GLU A 964      62.445  72.342  29.465  1.00  1.49           C  
ATOM  15466  C   GLU A 964      60.916  72.402  29.525  1.00  1.49           C  
ATOM  15467  O   GLU A 964      60.382  72.425  28.422  1.00  1.49           O  
ATOM  15468  CB  GLU A 964      62.954  71.402  30.530  1.00  1.49           C  
ATOM  15469  CG  GLU A 964      62.457  70.002  30.411  1.00  1.49           C  
ATOM  15470  CD  GLU A 964      62.988  69.225  31.488  1.00  1.49           C  
ATOM  15471  OE1 GLU A 964      64.095  69.445  31.849  1.00  1.49           O  
ATOM  15472  OE2 GLU A 964      62.285  68.468  32.056  1.00  1.49           O  
ATOM  15473  H   GLU A 964      63.796  73.739  30.341  1.00  1.49           H  
ATOM  15474  HA  GLU A 964      62.709  71.936  28.492  1.00  1.49           H  
ATOM  15475 1HB  GLU A 964      64.046  71.379  30.502  1.00  1.49           H  
ATOM  15476 2HB  GLU A 964      62.664  71.780  31.515  1.00  1.49           H  
ATOM  15477 1HG  GLU A 964      61.381  69.982  30.438  1.00  1.49           H  
ATOM  15478 2HG  GLU A 964      62.775  69.587  29.458  1.00  1.49           H  
ATOM  15479  N   LYS A 965      60.483  73.241  30.471  1.00  1.63           N  
ATOM  15480  CA  LYS A 965      59.198  73.065  31.162  1.00  1.63           C  
ATOM  15481  C   LYS A 965      59.098  72.153  32.379  1.00  1.63           C  
ATOM  15482  O   LYS A 965      58.599  72.600  33.412  1.00  1.63           O  
ATOM  15483  CB  LYS A 965      58.124  72.576  30.179  1.00  1.63           C  
ATOM  15484  CG  LYS A 965      56.782  72.284  30.825  1.00  1.63           C  
ATOM  15485  CD  LYS A 965      55.723  72.041  29.789  1.00  1.63           C  
ATOM  15486  CE  LYS A 965      54.367  71.819  30.417  1.00  1.63           C  
ATOM  15487  NZ  LYS A 965      53.323  71.711  29.378  1.00  1.63           N  
ATOM  15488  H   LYS A 965      60.562  74.195  30.148  1.00  1.63           H  
ATOM  15489  HA  LYS A 965      58.895  74.059  31.495  1.00  1.63           H  
ATOM  15490 1HB  LYS A 965      57.970  73.324  29.395  1.00  1.63           H  
ATOM  15491 2HB  LYS A 965      58.434  71.649  29.701  1.00  1.63           H  
ATOM  15492 1HG  LYS A 965      56.861  71.376  31.413  1.00  1.63           H  
ATOM  15493 2HG  LYS A 965      56.502  73.063  31.485  1.00  1.63           H  
ATOM  15494 1HD  LYS A 965      55.663  72.911  29.131  1.00  1.63           H  
ATOM  15495 2HD  LYS A 965      55.987  71.173  29.192  1.00  1.63           H  
ATOM  15496 1HE  LYS A 965      54.381  70.905  31.009  1.00  1.63           H  
ATOM  15497 2HE  LYS A 965      54.125  72.664  31.071  1.00  1.63           H  
ATOM  15498 1HZ  LYS A 965      52.407  71.600  29.819  1.00  1.63           H  
ATOM  15499 2HZ  LYS A 965      53.296  72.581  28.854  1.00  1.63           H  
ATOM  15500 3HZ  LYS A 965      53.502  70.948  28.760  1.00  1.63           H  
ATOM  15501  N   TYR A 966      59.476  70.888  32.268  1.00  1.72           N  
ATOM  15502  CA  TYR A 966      59.119  69.923  33.308  1.00  1.72           C  
ATOM  15503  C   TYR A 966      60.008  69.833  34.550  1.00  1.72           C  
ATOM  15504  O   TYR A 966      59.509  69.983  35.657  1.00  1.72           O  
ATOM  15505  CB  TYR A 966      59.048  68.551  32.666  1.00  1.72           C  
ATOM  15506  CG  TYR A 966      57.904  68.327  31.727  1.00  1.72           C  
ATOM  15507  CD1 TYR A 966      58.071  68.588  30.373  1.00  1.72           C  
ATOM  15508  CD2 TYR A 966      56.710  67.809  32.194  1.00  1.72           C  
ATOM  15509  CE1 TYR A 966      57.046  68.328  29.493  1.00  1.72           C  
ATOM  15510  CE2 TYR A 966      55.686  67.545  31.318  1.00  1.72           C  
ATOM  15511  CZ  TYR A 966      55.848  67.798  29.971  1.00  1.72           C  
ATOM  15512  OH  TYR A 966      54.824  67.516  29.095  1.00  1.72           O  
ATOM  15513  H   TYR A 966      59.952  70.572  31.434  1.00  1.72           H  
ATOM  15514  HA  TYR A 966      58.121  70.183  33.656  1.00  1.72           H  
ATOM  15515 1HB  TYR A 966      59.943  68.412  32.097  1.00  1.72           H  
ATOM  15516 2HB  TYR A 966      59.032  67.779  33.422  1.00  1.72           H  
ATOM  15517  HD1 TYR A 966      59.018  68.990  30.008  1.00  1.72           H  
ATOM  15518  HD2 TYR A 966      56.582  67.597  33.250  1.00  1.72           H  
ATOM  15519  HE1 TYR A 966      57.178  68.526  28.430  1.00  1.72           H  
ATOM  15520  HE2 TYR A 966      54.748  67.126  31.688  1.00  1.72           H  
ATOM  15521  HH  TYR A 966      54.111  67.070  29.569  1.00  1.72           H  
ATOM  15522  N   SER A 967      61.320  69.657  34.400  1.00  1.75           N  
ATOM  15523  CA  SER A 967      62.179  69.498  35.583  1.00  1.75           C  
ATOM  15524  C   SER A 967      62.549  70.770  36.339  1.00  1.75           C  
ATOM  15525  O   SER A 967      63.145  70.702  37.414  1.00  1.75           O  
ATOM  15526  CB  SER A 967      63.491  68.867  35.207  1.00  1.75           C  
ATOM  15527  OG  SER A 967      64.299  69.750  34.479  1.00  1.75           O  
ATOM  15528  H   SER A 967      61.714  69.507  33.471  1.00  1.75           H  
ATOM  15529  HA  SER A 967      61.659  68.834  36.268  1.00  1.75           H  
ATOM  15530 1HB  SER A 967      64.012  68.564  36.113  1.00  1.75           H  
ATOM  15531 2HB  SER A 967      63.312  67.968  34.615  1.00  1.75           H  
ATOM  15532  HG  SER A 967      64.065  69.619  33.540  1.00  1.75           H  
ATOM  15533  N   GLY A 968      62.299  71.926  35.749  1.00  1.70           N  
ATOM  15534  CA  GLY A 968      62.750  73.187  36.334  1.00  1.70           C  
ATOM  15535  C   GLY A 968      64.126  73.603  35.778  1.00  1.70           C  
ATOM  15536  O   GLY A 968      64.629  74.695  36.072  1.00  1.70           O  
ATOM  15537  H   GLY A 968      61.795  71.930  34.874  1.00  1.70           H  
ATOM  15538 1HA  GLY A 968      62.020  73.969  36.134  1.00  1.70           H  
ATOM  15539 2HA  GLY A 968      62.805  73.093  37.415  1.00  1.70           H  
ATOM  15540  N   ALA A 969      64.792  72.714  35.017  1.00  1.59           N  
ATOM  15541  CA  ALA A 969      66.082  73.083  34.429  1.00  1.59           C  
ATOM  15542  C   ALA A 969      65.929  73.790  33.058  1.00  1.59           C  
ATOM  15543  O   ALA A 969      65.093  73.371  32.241  1.00  1.59           O  
ATOM  15544  CB  ALA A 969      66.933  71.852  34.221  1.00  1.59           C  
ATOM  15545  H   ALA A 969      64.415  71.780  34.840  1.00  1.59           H  
ATOM  15546  HA  ALA A 969      66.597  73.717  35.141  1.00  1.59           H  
ATOM  15547 1HB  ALA A 969      67.896  72.148  33.813  1.00  1.59           H  
ATOM  15548 2HB  ALA A 969      67.076  71.336  35.169  1.00  1.59           H  
ATOM  15549 3HB  ALA A 969      66.433  71.183  33.519  1.00  1.59           H  
ATOM  15550  N   PRO A 970      66.643  74.906  32.816  1.00  1.45           N  
ATOM  15551  CA  PRO A 970      66.867  75.541  31.540  1.00  1.45           C  
ATOM  15552  C   PRO A 970      67.666  74.594  30.694  1.00  1.45           C  
ATOM  15553  O   PRO A 970      68.194  73.619  31.208  1.00  1.45           O  
ATOM  15554  CB  PRO A 970      67.606  76.831  31.862  1.00  1.45           C  
ATOM  15555  CG  PRO A 970      67.295  77.088  33.263  1.00  1.45           C  
ATOM  15556  CD  PRO A 970      67.132  75.702  33.912  1.00  1.45           C  
ATOM  15557  HA  PRO A 970      65.907  75.763  31.089  1.00  1.45           H  
ATOM  15558 1HB  PRO A 970      68.662  76.734  31.643  1.00  1.45           H  
ATOM  15559 2HB  PRO A 970      67.236  77.629  31.204  1.00  1.45           H  
ATOM  15560 1HG  PRO A 970      68.095  77.679  33.672  1.00  1.45           H  
ATOM  15561 2HG  PRO A 970      66.395  77.700  33.336  1.00  1.45           H  
ATOM  15562 1HD  PRO A 970      68.082  75.320  34.306  1.00  1.45           H  
ATOM  15563 2HD  PRO A 970      66.360  75.787  34.669  1.00  1.45           H  
ATOM  15564  N   LEU A 971      67.691  74.820  29.406  1.00  1.31           N  
ATOM  15565  CA  LEU A 971      68.516  74.041  28.502  1.00  1.31           C  
ATOM  15566  C   LEU A 971      69.643  74.929  27.989  1.00  1.31           C  
ATOM  15567  O   LEU A 971      70.760  74.470  27.690  1.00  1.31           O  
ATOM  15568  CB  LEU A 971      67.593  73.536  27.440  1.00  1.31           C  
ATOM  15569  CG  LEU A 971      66.512  72.727  28.083  1.00  1.31           C  
ATOM  15570  CD1 LEU A 971      65.550  72.349  27.116  1.00  1.31           C  
ATOM  15571  CD2 LEU A 971      67.134  71.538  28.755  1.00  1.31           C  
ATOM  15572  H   LEU A 971      67.155  75.591  29.034  1.00  1.31           H  
ATOM  15573  HA  LEU A 971      68.948  73.202  29.042  1.00  1.31           H  
ATOM  15574 1HB  LEU A 971      67.143  74.378  26.912  1.00  1.31           H  
ATOM  15575 2HB  LEU A 971      68.145  72.913  26.739  1.00  1.31           H  
ATOM  15576  HG  LEU A 971      66.003  73.333  28.826  1.00  1.31           H  
ATOM  15577 1HD1 LEU A 971      64.764  71.790  27.584  1.00  1.31           H  
ATOM  15578 2HD1 LEU A 971      65.153  73.262  26.696  1.00  1.31           H  
ATOM  15579 3HD1 LEU A 971      66.009  71.757  26.361  1.00  1.31           H  
ATOM  15580 1HD2 LEU A 971      66.363  70.982  29.245  1.00  1.31           H  
ATOM  15581 2HD2 LEU A 971      67.629  70.919  28.009  1.00  1.31           H  
ATOM  15582 3HD2 LEU A 971      67.858  71.853  29.496  1.00  1.31           H  
ATOM  15583  N   GLN A 972      69.300  76.211  27.889  1.00  1.17           N  
ATOM  15584  CA  GLN A 972      70.202  77.277  27.469  1.00  1.17           C  
ATOM  15585  C   GLN A 972      69.768  78.597  28.082  1.00  1.17           C  
ATOM  15586  O   GLN A 972      68.577  78.908  28.147  1.00  1.17           O  
ATOM  15587  CB  GLN A 972      70.290  77.430  25.942  1.00  1.17           C  
ATOM  15588  CG  GLN A 972      71.263  78.553  25.498  1.00  1.17           C  
ATOM  15589  CD  GLN A 972      71.467  78.647  24.008  1.00  1.17           C  
ATOM  15590  OE1 GLN A 972      70.572  79.062  23.260  1.00  1.17           O  
ATOM  15591  NE2 GLN A 972      72.653  78.269  23.554  1.00  1.17           N  
ATOM  15592  H   GLN A 972      68.339  76.454  28.125  1.00  1.17           H  
ATOM  15593  HA  GLN A 972      71.193  77.045  27.842  1.00  1.17           H  
ATOM  15594 1HB  GLN A 972      70.627  76.493  25.497  1.00  1.17           H  
ATOM  15595 2HB  GLN A 972      69.309  77.658  25.541  1.00  1.17           H  
ATOM  15596 1HG  GLN A 972      70.853  79.508  25.818  1.00  1.17           H  
ATOM  15597 2HG  GLN A 972      72.233  78.389  25.970  1.00  1.17           H  
ATOM  15598 1HE2 GLN A 972      72.856  78.310  22.574  1.00  1.17           H  
ATOM  15599 2HE2 GLN A 972      73.351  77.947  24.195  1.00  1.17           H  
ATOM  15600  N   ALA A 973      70.726  79.404  28.517  1.00  1.05           N  
ATOM  15601  CA  ALA A 973      70.342  80.729  29.018  1.00  1.05           C  
ATOM  15602  C   ALA A 973      71.390  81.753  28.695  1.00  1.05           C  
ATOM  15603  O   ALA A 973      72.574  81.523  28.914  1.00  1.05           O  
ATOM  15604  CB  ALA A 973      70.114  80.700  30.515  1.00  1.05           C  
ATOM  15605  H   ALA A 973      71.698  79.088  28.466  1.00  1.05           H  
ATOM  15606  HA  ALA A 973      69.427  81.033  28.518  1.00  1.05           H  
ATOM  15607 1HB  ALA A 973      69.811  81.697  30.847  1.00  1.05           H  
ATOM  15608 2HB  ALA A 973      69.324  79.984  30.751  1.00  1.05           H  
ATOM  15609 3HB  ALA A 973      71.030  80.411  31.024  1.00  1.05           H  
ATOM  15610  N   VAL A 974      70.952  82.897  28.186  1.00  0.96           N  
ATOM  15611  CA  VAL A 974      71.875  83.951  27.815  1.00  0.96           C  
ATOM  15612  C   VAL A 974      71.531  85.307  28.409  1.00  0.96           C  
ATOM  15613  O   VAL A 974      70.449  85.843  28.172  1.00  0.96           O  
ATOM  15614  CB  VAL A 974      71.932  84.071  26.287  1.00  0.96           C  
ATOM  15615  CG1 VAL A 974      72.863  85.182  25.905  1.00  0.96           C  
ATOM  15616  CG2 VAL A 974      72.399  82.745  25.686  1.00  0.96           C  
ATOM  15617  H   VAL A 974      69.955  83.043  28.056  1.00  0.96           H  
ATOM  15618  HA  VAL A 974      72.858  83.670  28.163  1.00  0.96           H  
ATOM  15619  HB  VAL A 974      70.949  84.323  25.908  1.00  0.96           H  
ATOM  15620 1HG1 VAL A 974      72.894  85.271  24.821  1.00  0.96           H  
ATOM  15621 2HG1 VAL A 974      72.495  86.104  26.338  1.00  0.96           H  
ATOM  15622 3HG1 VAL A 974      73.864  84.970  26.287  1.00  0.96           H  
ATOM  15623 1HG2 VAL A 974      72.448  82.833  24.604  1.00  0.96           H  
ATOM  15624 2HG2 VAL A 974      73.379  82.508  26.070  1.00  0.96           H  
ATOM  15625 3HG2 VAL A 974      71.708  81.950  25.944  1.00  0.96           H  
ATOM  15626  N   ILE A 975      72.485  85.876  29.145  1.00  0.89           N  
ATOM  15627  CA  ILE A 975      72.337  87.195  29.754  1.00  0.89           C  
ATOM  15628  C   ILE A 975      73.441  88.119  29.227  1.00  0.89           C  
ATOM  15629  O   ILE A 975      74.611  87.737  29.166  1.00  0.89           O  
ATOM  15630  CB  ILE A 975      72.312  87.120  31.292  1.00  0.89           C  
ATOM  15631  CG1 ILE A 975      71.110  86.259  31.767  1.00  0.89           C  
ATOM  15632  CG2 ILE A 975      72.188  88.494  31.871  1.00  0.89           C  
ATOM  15633  CD1 ILE A 975      71.115  85.970  33.249  1.00  0.89           C  
ATOM  15634  H   ILE A 975      73.347  85.351  29.294  1.00  0.89           H  
ATOM  15635  HA  ILE A 975      71.391  87.608  29.452  1.00  0.89           H  
ATOM  15636  HB  ILE A 975      73.227  86.652  31.650  1.00  0.89           H  
ATOM  15637 1HG1 ILE A 975      70.186  86.779  31.520  1.00  0.89           H  
ATOM  15638 2HG1 ILE A 975      71.123  85.305  31.244  1.00  0.89           H  
ATOM  15639 1HG2 ILE A 975      72.166  88.441  32.960  1.00  0.89           H  
ATOM  15640 2HG2 ILE A 975      73.031  89.097  31.555  1.00  0.89           H  
ATOM  15641 3HG2 ILE A 975      71.263  88.928  31.507  1.00  0.89           H  
ATOM  15642 1HD1 ILE A 975      70.244  85.365  33.508  1.00  0.89           H  
ATOM  15643 2HD1 ILE A 975      72.025  85.429  33.511  1.00  0.89           H  
ATOM  15644 3HD1 ILE A 975      71.081  86.907  33.796  1.00  0.89           H  
ATOM  15645  N   GLN A 976      73.069  89.307  28.753  1.00  0.84           N  
ATOM  15646  CA  GLN A 976      74.051  90.196  28.146  1.00  0.84           C  
ATOM  15647  C   GLN A 976      73.928  91.640  28.571  1.00  0.84           C  
ATOM  15648  O   GLN A 976      72.872  92.248  28.419  1.00  0.84           O  
ATOM  15649  CB  GLN A 976      73.890  90.188  26.633  1.00  0.84           C  
ATOM  15650  CG  GLN A 976      74.040  88.874  26.002  1.00  0.84           C  
ATOM  15651  CD  GLN A 976      73.998  89.006  24.538  1.00  0.84           C  
ATOM  15652  OE1 GLN A 976      74.574  89.968  24.030  1.00  0.84           O  
ATOM  15653  NE2 GLN A 976      73.360  88.089  23.852  1.00  0.84           N  
ATOM  15654  H   GLN A 976      72.109  89.602  28.826  1.00  0.84           H  
ATOM  15655  HA  GLN A 976      75.044  89.851  28.415  1.00  0.84           H  
ATOM  15656 1HB  GLN A 976      72.914  90.596  26.358  1.00  0.84           H  
ATOM  15657 2HB  GLN A 976      74.651  90.833  26.202  1.00  0.84           H  
ATOM  15658 1HG  GLN A 976      74.977  88.418  26.309  1.00  0.84           H  
ATOM  15659 2HG  GLN A 976      73.202  88.260  26.299  1.00  0.84           H  
ATOM  15660 1HE2 GLN A 976      73.316  88.150  22.838  1.00  0.84           H  
ATOM  15661 2HE2 GLN A 976      72.911  87.328  24.320  1.00  0.84           H  
ATOM  15662  N   PHE A 977      75.014  92.199  29.072  1.00  0.82           N  
ATOM  15663  CA  PHE A 977      75.012  93.601  29.461  1.00  0.82           C  
ATOM  15664  C   PHE A 977      76.265  94.380  29.107  1.00  0.82           C  
ATOM  15665  O   PHE A 977      77.382  93.870  29.128  1.00  0.82           O  
ATOM  15666  CB  PHE A 977      74.684  93.769  30.937  1.00  0.82           C  
ATOM  15667  CG  PHE A 977      73.241  93.426  31.303  1.00  0.82           C  
ATOM  15668  CD1 PHE A 977      72.835  92.175  31.700  1.00  0.82           C  
ATOM  15669  CD2 PHE A 977      72.283  94.416  31.220  1.00  0.82           C  
ATOM  15670  CE1 PHE A 977      71.493  91.944  32.001  1.00  0.82           C  
ATOM  15671  CE2 PHE A 977      70.968  94.181  31.518  1.00  0.82           C  
ATOM  15672  CZ  PHE A 977      70.571  92.944  31.909  1.00  0.82           C  
ATOM  15673  H   PHE A 977      75.868  91.642  29.141  1.00  0.82           H  
ATOM  15674  HA  PHE A 977      74.196  94.085  28.925  1.00  0.82           H  
ATOM  15675 1HB  PHE A 977      75.349  93.153  31.536  1.00  0.82           H  
ATOM  15676 2HB  PHE A 977      74.862  94.787  31.199  1.00  0.82           H  
ATOM  15677  HD1 PHE A 977      73.569  91.375  31.774  1.00  0.82           H  
ATOM  15678  HD2 PHE A 977      72.588  95.405  30.903  1.00  0.82           H  
ATOM  15679  HE1 PHE A 977      71.167  90.974  32.315  1.00  0.82           H  
ATOM  15680  HE2 PHE A 977      70.251  94.984  31.431  1.00  0.82           H  
ATOM  15681  HZ  PHE A 977      69.527  92.749  32.144  1.00  0.82           H  
ATOM  15682  N   MET A 978      76.060  95.654  28.848  1.00  0.82           N  
ATOM  15683  CA  MET A 978      77.115  96.611  28.592  1.00  0.82           C  
ATOM  15684  C   MET A 978      77.342  97.486  29.798  1.00  0.82           C  
ATOM  15685  O   MET A 978      76.400  97.954  30.443  1.00  0.82           O  
ATOM  15686  CB  MET A 978      76.801  97.406  27.330  1.00  0.82           C  
ATOM  15687  CG  MET A 978      77.770  98.523  26.955  1.00  0.82           C  
ATOM  15688  SD  MET A 978      77.344  99.279  25.338  1.00  0.82           S  
ATOM  15689  CE  MET A 978      78.196  98.168  24.196  1.00  0.82           C  
ATOM  15690  H   MET A 978      75.107  95.989  28.839  1.00  0.82           H  
ATOM  15691  HA  MET A 978      78.040  96.074  28.416  1.00  0.82           H  
ATOM  15692 1HB  MET A 978      76.856  96.721  26.517  1.00  0.82           H  
ATOM  15693 2HB  MET A 978      75.781  97.806  27.372  1.00  0.82           H  
ATOM  15694 1HG  MET A 978      77.751  99.301  27.720  1.00  0.82           H  
ATOM  15695 2HG  MET A 978      78.789  98.118  26.900  1.00  0.82           H  
ATOM  15696 1HE  MET A 978      78.039  98.493  23.171  1.00  0.82           H  
ATOM  15697 2HE  MET A 978      79.266  98.177  24.414  1.00  0.82           H  
ATOM  15698 3HE  MET A 978      77.822  97.155  24.320  1.00  0.82           H  
ATOM  15699  N   ILE A 979      78.614  97.675  30.104  1.00  0.83           N  
ATOM  15700  CA  ILE A 979      79.041  98.492  31.216  1.00  0.83           C  
ATOM  15701  C   ILE A 979      79.727  99.719  30.675  1.00  0.83           C  
ATOM  15702  O   ILE A 979      80.696  99.619  29.901  1.00  0.83           O  
ATOM  15703  CB  ILE A 979      79.956  97.702  32.151  1.00  0.83           C  
ATOM  15704  CG1 ILE A 979      79.161  96.483  32.674  1.00  0.83           C  
ATOM  15705  CG2 ILE A 979      80.450  98.598  33.290  1.00  0.83           C  
ATOM  15706  CD1 ILE A 979      79.284  95.234  31.830  1.00  0.83           C  
ATOM  15707  H   ILE A 979      79.325  97.236  29.518  1.00  0.83           H  
ATOM  15708  HA  ILE A 979      78.166  98.810  31.783  1.00  0.83           H  
ATOM  15709  HB  ILE A 979      80.802  97.328  31.596  1.00  0.83           H  
ATOM  15710 1HG1 ILE A 979      79.473  96.256  33.692  1.00  0.83           H  
ATOM  15711 2HG1 ILE A 979      78.123  96.745  32.676  1.00  0.83           H  
ATOM  15712 1HG2 ILE A 979      81.099  98.023  33.951  1.00  0.83           H  
ATOM  15713 2HG2 ILE A 979      81.009  99.442  32.878  1.00  0.83           H  
ATOM  15714 3HG2 ILE A 979      79.592  98.972  33.853  1.00  0.83           H  
ATOM  15715 1HD1 ILE A 979      78.668  94.452  32.258  1.00  0.83           H  
ATOM  15716 2HD1 ILE A 979      78.961  95.420  30.815  1.00  0.83           H  
ATOM  15717 3HD1 ILE A 979      80.303  94.917  31.821  1.00  0.83           H  
ATOM  15718  N   SER A 980      79.215 100.874  31.084  1.00  0.87           N  
ATOM  15719  CA  SER A 980      79.702 102.138  30.581  1.00  0.87           C  
ATOM  15720  C   SER A 980      79.917 103.159  31.682  1.00  0.87           C  
ATOM  15721  O   SER A 980      79.301 103.080  32.748  1.00  0.87           O  
ATOM  15722  CB  SER A 980      78.681 102.656  29.590  1.00  0.87           C  
ATOM  15723  OG  SER A 980      77.475 102.914  30.196  1.00  0.87           O  
ATOM  15724  H   SER A 980      78.426 100.865  31.735  1.00  0.87           H  
ATOM  15725  HA  SER A 980      80.651 101.967  30.081  1.00  0.87           H  
ATOM  15726 1HB  SER A 980      79.052 103.548  29.129  1.00  0.87           H  
ATOM  15727 2HB  SER A 980      78.527 101.922  28.807  1.00  0.87           H  
ATOM  15728  HG  SER A 980      77.248 102.118  30.692  1.00  0.87           H  
ATOM  15729  N   MET A 981      80.800 104.123  31.435  1.00  0.95           N  
ATOM  15730  CA  MET A 981      81.020 105.168  32.428  1.00  0.95           C  
ATOM  15731  C   MET A 981      80.410 106.482  32.011  1.00  0.95           C  
ATOM  15732  O   MET A 981      80.494 106.889  30.849  1.00  0.95           O  
ATOM  15733  CB  MET A 981      82.497 105.360  32.731  1.00  0.95           C  
ATOM  15734  CG  MET A 981      83.201 104.131  33.252  1.00  0.95           C  
ATOM  15735  SD  MET A 981      82.525 103.522  34.763  1.00  0.95           S  
ATOM  15736  CE  MET A 981      82.907 104.795  35.911  1.00  0.95           C  
ATOM  15737  H   MET A 981      81.276 104.133  30.532  1.00  0.95           H  
ATOM  15738  HA  MET A 981      80.531 104.876  33.355  1.00  0.95           H  
ATOM  15739 1HB  MET A 981      83.014 105.694  31.834  1.00  0.95           H  
ATOM  15740 2HB  MET A 981      82.600 106.139  33.480  1.00  0.95           H  
ATOM  15741 1HG  MET A 981      83.095 103.361  32.541  1.00  0.95           H  
ATOM  15742 2HG  MET A 981      84.263 104.333  33.395  1.00  0.95           H  
ATOM  15743 1HE  MET A 981      82.513 104.523  36.884  1.00  0.95           H  
ATOM  15744 2HE  MET A 981      83.977 104.928  35.977  1.00  0.95           H  
ATOM  15745 3HE  MET A 981      82.443 105.710  35.576  1.00  0.95           H  
ATOM  15746  N   LYS A 982      79.838 107.178  32.979  1.00  1.07           N  
ATOM  15747  CA  LYS A 982      79.254 108.471  32.707  1.00  1.07           C  
ATOM  15748  C   LYS A 982      80.246 109.589  32.991  1.00  1.07           C  
ATOM  15749  O   LYS A 982      80.745 109.725  34.110  1.00  1.07           O  
ATOM  15750  CB  LYS A 982      77.999 108.663  33.553  1.00  1.07           C  
ATOM  15751  CG  LYS A 982      77.263 109.941  33.263  1.00  1.07           C  
ATOM  15752  CD  LYS A 982      75.994 110.020  34.059  1.00  1.07           C  
ATOM  15753  CE  LYS A 982      76.257 110.469  35.478  1.00  1.07           C  
ATOM  15754  NZ  LYS A 982      74.996 110.690  36.205  1.00  1.07           N  
ATOM  15755  H   LYS A 982      79.789 106.792  33.922  1.00  1.07           H  
ATOM  15756  HA  LYS A 982      78.980 108.524  31.656  1.00  1.07           H  
ATOM  15757 1HB  LYS A 982      77.314 107.832  33.377  1.00  1.07           H  
ATOM  15758 2HB  LYS A 982      78.259 108.652  34.605  1.00  1.07           H  
ATOM  15759 1HG  LYS A 982      77.894 110.796  33.521  1.00  1.07           H  
ATOM  15760 2HG  LYS A 982      77.037 109.996  32.200  1.00  1.07           H  
ATOM  15761 1HD  LYS A 982      75.306 110.719  33.592  1.00  1.07           H  
ATOM  15762 2HD  LYS A 982      75.533 109.038  34.100  1.00  1.07           H  
ATOM  15763 1HE  LYS A 982      76.855 109.726  36.006  1.00  1.07           H  
ATOM  15764 2HE  LYS A 982      76.804 111.399  35.446  1.00  1.07           H  
ATOM  15765 1HZ  LYS A 982      75.190 111.019  37.141  1.00  1.07           H  
ATOM  15766 2HZ  LYS A 982      74.447 111.401  35.675  1.00  1.07           H  
ATOM  15767 3HZ  LYS A 982      74.480 109.833  36.249  1.00  1.07           H  
ATOM  15768  N   ILE A 983      80.520 110.392  31.971  1.00  1.24           N  
ATOM  15769  CA  ILE A 983      81.440 111.507  32.098  1.00  1.24           C  
ATOM  15770  C   ILE A 983      80.654 112.795  31.965  1.00  1.24           C  
ATOM  15771  O   ILE A 983      80.071 113.093  30.918  1.00  1.24           O  
ATOM  15772  CB  ILE A 983      82.561 111.446  31.041  1.00  1.24           C  
ATOM  15773  CG1 ILE A 983      83.344 110.125  31.181  1.00  1.24           C  
ATOM  15774  CG2 ILE A 983      83.522 112.658  31.207  1.00  1.24           C  
ATOM  15775  CD1 ILE A 983      84.311 109.903  30.096  1.00  1.24           C  
ATOM  15776  H   ILE A 983      80.068 110.222  31.078  1.00  1.24           H  
ATOM  15777  HA  ILE A 983      81.889 111.492  33.082  1.00  1.24           H  
ATOM  15778  HB  ILE A 983      82.115 111.464  30.044  1.00  1.24           H  
ATOM  15779 1HG1 ILE A 983      83.889 110.133  32.105  1.00  1.24           H  
ATOM  15780 2HG1 ILE A 983      82.643 109.286  31.188  1.00  1.24           H  
ATOM  15781 1HG2 ILE A 983      84.308 112.615  30.453  1.00  1.24           H  
ATOM  15782 2HG2 ILE A 983      82.963 113.592  31.094  1.00  1.24           H  
ATOM  15783 3HG2 ILE A 983      83.974 112.628  32.200  1.00  1.24           H  
ATOM  15784 1HD1 ILE A 983      84.831 108.956  30.254  1.00  1.24           H  
ATOM  15785 2HD1 ILE A 983      83.793 109.881  29.157  1.00  1.24           H  
ATOM  15786 3HD1 ILE A 983      85.021 110.716  30.089  1.00  1.24           H  
ATOM  15787  N   GLN A 984      80.598 113.543  33.051  1.00  1.44           N  
ATOM  15788  CA  GLN A 984      79.802 114.752  33.081  1.00  1.44           C  
ATOM  15789  C   GLN A 984      80.586 115.973  32.707  1.00  1.44           C  
ATOM  15790  O   GLN A 984      81.796 116.045  32.936  1.00  1.44           O  
ATOM  15791  CB  GLN A 984      79.176 114.963  34.457  1.00  1.44           C  
ATOM  15792  CG  GLN A 984      78.161 113.924  34.823  1.00  1.44           C  
ATOM  15793  CD  GLN A 984      77.548 114.175  36.171  1.00  1.44           C  
ATOM  15794  OE1 GLN A 984      78.218 114.061  37.199  1.00  1.44           O  
ATOM  15795  NE2 GLN A 984      76.276 114.541  36.176  1.00  1.44           N  
ATOM  15796  H   GLN A 984      81.101 113.255  33.879  1.00  1.44           H  
ATOM  15797  HA  GLN A 984      78.999 114.645  32.359  1.00  1.44           H  
ATOM  15798 1HB  GLN A 984      79.954 114.979  35.217  1.00  1.44           H  
ATOM  15799 2HB  GLN A 984      78.681 115.939  34.474  1.00  1.44           H  
ATOM  15800 1HG  GLN A 984      77.362 113.936  34.076  1.00  1.44           H  
ATOM  15801 2HG  GLN A 984      78.646 112.951  34.835  1.00  1.44           H  
ATOM  15802 1HE2 GLN A 984      75.811 114.743  37.037  1.00  1.44           H  
ATOM  15803 2HE2 GLN A 984      75.790 114.653  35.294  1.00  1.44           H  
ATOM  15804  N   LYS A 985      79.884 116.961  32.181  1.00  1.64           N  
ATOM  15805  CA  LYS A 985      80.524 118.245  31.979  1.00  1.64           C  
ATOM  15806  C   LYS A 985      81.009 118.684  33.360  1.00  1.64           C  
ATOM  15807  O   LYS A 985      80.212 118.739  34.299  1.00  1.64           O  
ATOM  15808  CB  LYS A 985      79.528 119.241  31.385  1.00  1.64           C  
ATOM  15809  CG  LYS A 985      80.087 120.605  31.040  1.00  1.64           C  
ATOM  15810  CD  LYS A 985      78.992 121.484  30.435  1.00  1.64           C  
ATOM  15811  CE  LYS A 985      79.502 122.860  30.053  1.00  1.64           C  
ATOM  15812  NZ  LYS A 985      78.415 123.713  29.480  1.00  1.64           N  
ATOM  15813  H   LYS A 985      78.888 116.809  31.962  1.00  1.64           H  
ATOM  15814  HA  LYS A 985      81.390 118.133  31.330  1.00  1.64           H  
ATOM  15815 1HB  LYS A 985      79.104 118.819  30.468  1.00  1.64           H  
ATOM  15816 2HB  LYS A 985      78.703 119.384  32.083  1.00  1.64           H  
ATOM  15817 1HG  LYS A 985      80.478 121.076  31.944  1.00  1.64           H  
ATOM  15818 2HG  LYS A 985      80.901 120.492  30.326  1.00  1.64           H  
ATOM  15819 1HD  LYS A 985      78.581 121.000  29.551  1.00  1.64           H  
ATOM  15820 2HD  LYS A 985      78.189 121.603  31.162  1.00  1.64           H  
ATOM  15821 1HE  LYS A 985      79.905 123.349  30.939  1.00  1.64           H  
ATOM  15822 2HE  LYS A 985      80.297 122.754  29.313  1.00  1.64           H  
ATOM  15823 1HZ  LYS A 985      78.787 124.618  29.241  1.00  1.64           H  
ATOM  15824 2HZ  LYS A 985      78.031 123.282  28.648  1.00  1.64           H  
ATOM  15825 3HZ  LYS A 985      77.682 123.820  30.164  1.00  1.64           H  
ATOM  15826  N   ASP A 986      82.290 119.017  33.483  1.00  1.81           N  
ATOM  15827  CA  ASP A 986      82.861 119.360  34.787  1.00  1.81           C  
ATOM  15828  C   ASP A 986      84.025 120.337  34.645  1.00  1.81           C  
ATOM  15829  O   ASP A 986      84.341 120.764  33.541  1.00  1.81           O  
ATOM  15830  CB  ASP A 986      83.309 118.040  35.475  1.00  1.81           C  
ATOM  15831  CG  ASP A 986      83.368 118.040  37.002  1.00  1.81           C  
ATOM  15832  OD1 ASP A 986      83.507 119.093  37.562  1.00  1.81           O  
ATOM  15833  OD2 ASP A 986      83.302 116.990  37.588  1.00  1.81           O  
ATOM  15834  H   ASP A 986      82.907 118.937  32.673  1.00  1.81           H  
ATOM  15835  HA  ASP A 986      82.088 119.834  35.392  1.00  1.81           H  
ATOM  15836 1HB  ASP A 986      82.623 117.243  35.173  1.00  1.81           H  
ATOM  15837 2HB  ASP A 986      84.281 117.762  35.094  1.00  1.81           H  
ATOM  15838  N   GLU A 987      84.633 120.721  35.778  1.00  1.93           N  
ATOM  15839  CA  GLU A 987      85.783 121.639  35.773  1.00  1.93           C  
ATOM  15840  C   GLU A 987      87.102 120.876  35.588  1.00  1.93           C  
ATOM  15841  O   GLU A 987      88.171 121.482  35.475  1.00  1.93           O  
ATOM  15842  CB  GLU A 987      85.820 122.530  37.025  1.00  1.93           C  
ATOM  15843  CG  GLU A 987      84.638 123.522  37.111  1.00  1.93           C  
ATOM  15844  CD  GLU A 987      84.685 124.472  38.311  1.00  1.93           C  
ATOM  15845  OE1 GLU A 987      85.623 124.403  39.080  1.00  1.93           O  
ATOM  15846  OE2 GLU A 987      83.770 125.254  38.454  1.00  1.93           O  
ATOM  15847  H   GLU A 987      84.278 120.340  36.655  1.00  1.93           H  
ATOM  15848  HA  GLU A 987      85.674 122.309  34.922  1.00  1.93           H  
ATOM  15849 1HB  GLU A 987      85.803 121.913  37.913  1.00  1.93           H  
ATOM  15850 2HB  GLU A 987      86.747 123.103  37.041  1.00  1.93           H  
ATOM  15851 1HG  GLU A 987      84.623 124.119  36.198  1.00  1.93           H  
ATOM  15852 2HG  GLU A 987      83.712 122.948  37.148  1.00  1.93           H  
ATOM  15853  N   LEU A 988      87.005 119.546  35.550  1.00  2.00           N  
ATOM  15854  CA  LEU A 988      88.136 118.671  35.253  1.00  2.00           C  
ATOM  15855  C   LEU A 988      87.916 118.244  33.802  1.00  2.00           C  
ATOM  15856  O   LEU A 988      88.705 118.539  32.905  1.00  2.00           O  
ATOM  15857  CB  LEU A 988      88.179 117.443  36.191  1.00  2.00           C  
ATOM  15858  CG  LEU A 988      89.384 116.473  35.984  1.00  2.00           C  
ATOM  15859  CD1 LEU A 988      90.686 117.229  36.273  1.00  2.00           C  
ATOM  15860  CD2 LEU A 988      89.260 115.255  36.908  1.00  2.00           C  
ATOM  15861  H   LEU A 988      86.090 119.146  35.697  1.00  2.00           H  
ATOM  15862  HA  LEU A 988      89.069 119.225  35.331  1.00  2.00           H  
ATOM  15863 1HB  LEU A 988      88.210 117.796  37.222  1.00  2.00           H  
ATOM  15864 2HB  LEU A 988      87.266 116.863  36.058  1.00  2.00           H  
ATOM  15865  HG  LEU A 988      89.398 116.132  34.947  1.00  2.00           H  
ATOM  15866 1HD1 LEU A 988      91.533 116.565  36.123  1.00  2.00           H  
ATOM  15867 2HD1 LEU A 988      90.770 118.084  35.599  1.00  2.00           H  
ATOM  15868 3HD1 LEU A 988      90.682 117.579  37.307  1.00  2.00           H  
ATOM  15869 1HD2 LEU A 988      90.109 114.592  36.743  1.00  2.00           H  
ATOM  15870 2HD2 LEU A 988      89.255 115.578  37.937  1.00  2.00           H  
ATOM  15871 3HD2 LEU A 988      88.340 114.723  36.695  1.00  2.00           H  
ATOM  15872  N   PHE A 989      86.766 117.635  33.543  1.00  2.03           N  
ATOM  15873  CA  PHE A 989      86.435 117.228  32.187  1.00  2.03           C  
ATOM  15874  C   PHE A 989      85.671 118.332  31.468  1.00  2.03           C  
ATOM  15875  O   PHE A 989      84.446 118.295  31.284  1.00  2.03           O  
ATOM  15876  CB  PHE A 989      85.760 115.870  32.169  1.00  2.03           C  
ATOM  15877  CG  PHE A 989      86.733 114.879  32.659  1.00  2.03           C  
ATOM  15878  CD1 PHE A 989      86.560 114.165  33.832  1.00  2.03           C  
ATOM  15879  CD2 PHE A 989      87.903 114.736  31.965  1.00  2.03           C  
ATOM  15880  CE1 PHE A 989      87.549 113.307  34.256  1.00  2.03           C  
ATOM  15881  CE2 PHE A 989      88.877 113.896  32.384  1.00  2.03           C  
ATOM  15882  CZ  PHE A 989      88.703 113.188  33.519  1.00  2.03           C  
ATOM  15883  H   PHE A 989      86.127 117.423  34.291  1.00  2.03           H  
ATOM  15884  HA  PHE A 989      87.368 117.096  31.637  1.00  2.03           H  
ATOM  15885 1HB  PHE A 989      84.871 115.860  32.807  1.00  2.03           H  
ATOM  15886 2HB  PHE A 989      85.473 115.602  31.162  1.00  2.03           H  
ATOM  15887  HD1 PHE A 989      85.640 114.286  34.413  1.00  2.03           H  
ATOM  15888  HD2 PHE A 989      88.044 115.331  31.062  1.00  2.03           H  
ATOM  15889  HE1 PHE A 989      87.423 112.734  35.175  1.00  2.03           H  
ATOM  15890  HE2 PHE A 989      89.797 113.796  31.813  1.00  2.03           H  
ATOM  15891  HZ  PHE A 989      89.471 112.541  33.832  1.00  2.03           H  
ATOM  15892  N   VAL A 990      86.444 119.350  31.132  1.00  2.03           N  
ATOM  15893  CA  VAL A 990      85.966 120.549  30.472  1.00  2.03           C  
ATOM  15894  C   VAL A 990      85.856 120.344  28.989  1.00  2.03           C  
ATOM  15895  O   VAL A 990      86.461 119.434  28.440  1.00  2.03           O  
ATOM  15896  CB  VAL A 990      86.881 121.728  30.740  1.00  2.03           C  
ATOM  15897  CG1 VAL A 990      86.900 122.026  32.168  1.00  2.03           C  
ATOM  15898  CG2 VAL A 990      88.263 121.377  30.267  1.00  2.03           C  
ATOM  15899  H   VAL A 990      87.431 119.255  31.374  1.00  2.03           H  
ATOM  15900  HA  VAL A 990      84.978 120.791  30.871  1.00  2.03           H  
ATOM  15901  HB  VAL A 990      86.512 122.607  30.215  1.00  2.03           H  
ATOM  15902 1HG1 VAL A 990      87.525 122.864  32.318  1.00  2.03           H  
ATOM  15903 2HG1 VAL A 990      85.902 122.272  32.492  1.00  2.03           H  
ATOM  15904 3HG1 VAL A 990      87.269 121.166  32.722  1.00  2.03           H  
ATOM  15905 1HG2 VAL A 990      88.921 122.209  30.458  1.00  2.03           H  
ATOM  15906 2HG2 VAL A 990      88.617 120.496  30.811  1.00  2.03           H  
ATOM  15907 3HG2 VAL A 990      88.234 121.159  29.198  1.00  2.03           H  
ATOM  15908  N   ASN A 991      85.042 121.181  28.355  1.00  2.00           N  
ATOM  15909  CA  ASN A 991      84.764 121.156  26.916  1.00  2.00           C  
ATOM  15910  C   ASN A 991      83.999 119.910  26.475  1.00  2.00           C  
ATOM  15911  O   ASN A 991      83.713 119.745  25.302  1.00  2.00           O  
ATOM  15912  CB  ASN A 991      86.025 121.299  26.079  1.00  2.00           C  
ATOM  15913  CG  ASN A 991      86.726 122.619  26.258  1.00  2.00           C  
ATOM  15914  OD1 ASN A 991      86.107 123.638  26.603  1.00  2.00           O  
ATOM  15915  ND2 ASN A 991      88.006 122.618  25.995  1.00  2.00           N  
ATOM  15916  H   ASN A 991      84.587 121.894  28.908  1.00  2.00           H  
ATOM  15917  HA  ASN A 991      84.127 122.010  26.684  1.00  2.00           H  
ATOM  15918 1HB  ASN A 991      86.718 120.503  26.303  1.00  2.00           H  
ATOM  15919 2HB  ASN A 991      85.764 121.193  25.025  1.00  2.00           H  
ATOM  15920 1HD2 ASN A 991      88.540 123.474  26.054  1.00  2.00           H  
ATOM  15921 2HD2 ASN A 991      88.443 121.747  25.696  1.00  2.00           H  
ATOM  15922  N   VAL A 992      83.536 119.115  27.428  1.00  1.93           N  
ATOM  15923  CA  VAL A 992      82.695 117.957  27.165  1.00  1.93           C  
ATOM  15924  C   VAL A 992      81.375 118.386  26.521  1.00  1.93           C  
ATOM  15925  O   VAL A 992      80.820 117.675  25.692  1.00  1.93           O  
ATOM  15926  CB  VAL A 992      82.522 117.141  28.457  1.00  1.93           C  
ATOM  15927  CG1 VAL A 992      81.464 116.099  28.308  1.00  1.93           C  
ATOM  15928  CG2 VAL A 992      83.851 116.449  28.776  1.00  1.93           C  
ATOM  15929  H   VAL A 992      83.820 119.296  28.381  1.00  1.93           H  
ATOM  15930  HA  VAL A 992      83.217 117.313  26.457  1.00  1.93           H  
ATOM  15931  HB  VAL A 992      82.245 117.802  29.263  1.00  1.93           H  
ATOM  15932 1HG1 VAL A 992      81.354 115.534  29.238  1.00  1.93           H  
ATOM  15933 2HG1 VAL A 992      80.543 116.607  28.088  1.00  1.93           H  
ATOM  15934 3HG1 VAL A 992      81.716 115.417  27.500  1.00  1.93           H  
ATOM  15935 1HG2 VAL A 992      83.738 115.880  29.693  1.00  1.93           H  
ATOM  15936 2HG2 VAL A 992      84.125 115.779  27.955  1.00  1.93           H  
ATOM  15937 3HG2 VAL A 992      84.635 117.199  28.900  1.00  1.93           H  
ATOM  15938  N   LYS A 993      80.844 119.537  26.953  1.00  1.80           N  
ATOM  15939  CA  LYS A 993      79.606 120.163  26.438  1.00  1.80           C  
ATOM  15940  C   LYS A 993      78.316 119.456  26.849  1.00  1.80           C  
ATOM  15941  O   LYS A 993      77.396 120.092  27.367  1.00  1.80           O  
ATOM  15942  CB  LYS A 993      79.650 120.272  24.903  1.00  1.80           C  
ATOM  15943  CG  LYS A 993      80.712 121.222  24.368  1.00  1.80           C  
ATOM  15944  CD  LYS A 993      80.735 121.235  22.852  1.00  1.80           C  
ATOM  15945  CE  LYS A 993      81.837 122.139  22.329  1.00  1.80           C  
ATOM  15946  NZ  LYS A 993      81.877 122.164  20.841  1.00  1.80           N  
ATOM  15947  H   LYS A 993      81.362 120.031  27.659  1.00  1.80           H  
ATOM  15948  HA  LYS A 993      79.558 121.174  26.839  1.00  1.80           H  
ATOM  15949 1HB  LYS A 993      79.775 119.312  24.424  1.00  1.80           H  
ATOM  15950 2HB  LYS A 993      78.690 120.655  24.561  1.00  1.80           H  
ATOM  15951 1HG  LYS A 993      80.517 122.229  24.730  1.00  1.80           H  
ATOM  15952 2HG  LYS A 993      81.682 120.920  24.720  1.00  1.80           H  
ATOM  15953 1HD  LYS A 993      80.919 120.217  22.486  1.00  1.80           H  
ATOM  15954 2HD  LYS A 993      79.775 121.573  22.471  1.00  1.80           H  
ATOM  15955 1HE  LYS A 993      81.675 123.149  22.697  1.00  1.80           H  
ATOM  15956 2HE  LYS A 993      82.800 121.774  22.701  1.00  1.80           H  
ATOM  15957 1HZ  LYS A 993      82.626 122.771  20.543  1.00  1.80           H  
ATOM  15958 2HZ  LYS A 993      82.041 121.231  20.488  1.00  1.80           H  
ATOM  15959 3HZ  LYS A 993      80.999 122.507  20.484  1.00  1.80           H  
ATOM  15960  N   GLU A 994      78.247 118.159  26.609  1.00  1.62           N  
ATOM  15961  CA  GLU A 994      77.082 117.363  26.964  1.00  1.62           C  
ATOM  15962  C   GLU A 994      77.546 116.135  27.697  1.00  1.62           C  
ATOM  15963  O   GLU A 994      78.572 115.569  27.355  1.00  1.62           O  
ATOM  15964  CB  GLU A 994      76.329 116.938  25.702  1.00  1.62           C  
ATOM  15965  CG  GLU A 994      77.167 116.065  24.751  1.00  1.62           C  
ATOM  15966  CD  GLU A 994      76.444 115.694  23.470  1.00  1.62           C  
ATOM  15967  OE1 GLU A 994      75.327 116.118  23.288  1.00  1.62           O  
ATOM  15968  OE2 GLU A 994      77.020 115.000  22.664  1.00  1.62           O  
ATOM  15969  H   GLU A 994      79.051 117.728  26.160  1.00  1.62           H  
ATOM  15970  HA  GLU A 994      76.428 117.941  27.618  1.00  1.62           H  
ATOM  15971 1HB  GLU A 994      75.442 116.369  25.982  1.00  1.62           H  
ATOM  15972 2HB  GLU A 994      76.000 117.821  25.155  1.00  1.62           H  
ATOM  15973 1HG  GLU A 994      78.088 116.599  24.502  1.00  1.62           H  
ATOM  15974 2HG  GLU A 994      77.447 115.149  25.280  1.00  1.62           H  
ATOM  15975  N   ASP A 995      76.769 115.671  28.660  1.00  1.43           N  
ATOM  15976  CA  ASP A 995      77.181 114.477  29.380  1.00  1.43           C  
ATOM  15977  C   ASP A 995      77.318 113.314  28.406  1.00  1.43           C  
ATOM  15978  O   ASP A 995      76.467 113.140  27.532  1.00  1.43           O  
ATOM  15979  CB  ASP A 995      76.189 114.178  30.499  1.00  1.43           C  
ATOM  15980  CG  ASP A 995      76.262 115.250  31.631  1.00  1.43           C  
ATOM  15981  OD1 ASP A 995      77.188 116.071  31.615  1.00  1.43           O  
ATOM  15982  OD2 ASP A 995      75.397 115.248  32.492  1.00  1.43           O  
ATOM  15983  H   ASP A 995      75.915 116.153  28.902  1.00  1.43           H  
ATOM  15984  HA  ASP A 995      78.162 114.655  29.825  1.00  1.43           H  
ATOM  15985 1HB  ASP A 995      75.179 114.138  30.097  1.00  1.43           H  
ATOM  15986 2HB  ASP A 995      76.417 113.195  30.928  1.00  1.43           H  
ATOM  15987  N   MET A 996      78.362 112.500  28.578  1.00  1.27           N  
ATOM  15988  CA  MET A 996      78.584 111.372  27.680  1.00  1.27           C  
ATOM  15989  C   MET A 996      78.636 110.056  28.433  1.00  1.27           C  
ATOM  15990  O   MET A 996      79.118 109.990  29.560  1.00  1.27           O  
ATOM  15991  CB  MET A 996      79.886 111.571  26.911  1.00  1.27           C  
ATOM  15992  CG  MET A 996      79.906 112.792  26.036  1.00  1.27           C  
ATOM  15993  SD  MET A 996      81.442 113.009  25.156  1.00  1.27           S  
ATOM  15994  CE  MET A 996      81.127 114.586  24.379  1.00  1.27           C  
ATOM  15995  H   MET A 996      79.026 112.691  29.330  1.00  1.27           H  
ATOM  15996  HA  MET A 996      77.781 111.332  26.964  1.00  1.27           H  
ATOM  15997 1HB  MET A 996      80.722 111.632  27.609  1.00  1.27           H  
ATOM  15998 2HB  MET A 996      80.050 110.711  26.264  1.00  1.27           H  
ATOM  15999 1HG  MET A 996      79.084 112.756  25.318  1.00  1.27           H  
ATOM  16000 2HG  MET A 996      79.767 113.654  26.658  1.00  1.27           H  
ATOM  16001 1HE  MET A 996      81.992 114.901  23.806  1.00  1.27           H  
ATOM  16002 2HE  MET A 996      80.257 114.508  23.720  1.00  1.27           H  
ATOM  16003 3HE  MET A 996      80.926 115.320  25.147  1.00  1.27           H  
ATOM  16004  N   VAL A 997      78.173 108.989  27.802  1.00  1.15           N  
ATOM  16005  CA  VAL A 997      78.273 107.672  28.423  1.00  1.15           C  
ATOM  16006  C   VAL A 997      79.107 106.757  27.561  1.00  1.15           C  
ATOM  16007  O   VAL A 997      78.707 106.404  26.466  1.00  1.15           O  
ATOM  16008  CB  VAL A 997      76.884 107.092  28.629  1.00  1.15           C  
ATOM  16009  CG1 VAL A 997      76.990 105.744  29.234  1.00  1.15           C  
ATOM  16010  CG2 VAL A 997      76.108 108.008  29.531  1.00  1.15           C  
ATOM  16011  H   VAL A 997      77.764 109.083  26.884  1.00  1.15           H  
ATOM  16012  HA  VAL A 997      78.754 107.767  29.391  1.00  1.15           H  
ATOM  16013  HB  VAL A 997      76.390 106.991  27.668  1.00  1.15           H  
ATOM  16014 1HG1 VAL A 997      76.004 105.316  29.381  1.00  1.15           H  
ATOM  16015 2HG1 VAL A 997      77.555 105.120  28.558  1.00  1.15           H  
ATOM  16016 3HG1 VAL A 997      77.505 105.806  30.197  1.00  1.15           H  
ATOM  16017 1HG2 VAL A 997      75.123 107.606  29.696  1.00  1.15           H  
ATOM  16018 2HG2 VAL A 997      76.625 108.095  30.486  1.00  1.15           H  
ATOM  16019 3HG2 VAL A 997      76.025 108.989  29.070  1.00  1.15           H  
ATOM  16020  N   LEU A 998      80.292 106.420  28.040  1.00  1.07           N  
ATOM  16021  CA  LEU A 998      81.238 105.676  27.228  1.00  1.07           C  
ATOM  16022  C   LEU A 998      81.270 104.181  27.549  1.00  1.07           C  
ATOM  16023  O   LEU A 998      81.520 103.833  28.699  1.00  1.07           O  
ATOM  16024  CB  LEU A 998      82.634 106.278  27.462  1.00  1.07           C  
ATOM  16025  CG  LEU A 998      83.009 107.541  26.577  1.00  1.07           C  
ATOM  16026  CD1 LEU A 998      82.086 108.704  26.907  1.00  1.07           C  
ATOM  16027  CD2 LEU A 998      84.482 107.911  26.803  1.00  1.07           C  
ATOM  16028  H   LEU A 998      80.530 106.700  28.991  1.00  1.07           H  
ATOM  16029  HA  LEU A 998      80.971 105.856  26.199  1.00  1.07           H  
ATOM  16030 1HB  LEU A 998      82.679 106.602  28.505  1.00  1.07           H  
ATOM  16031 2HB  LEU A 998      83.373 105.502  27.341  1.00  1.07           H  
ATOM  16032  HG  LEU A 998      82.867 107.310  25.541  1.00  1.07           H  
ATOM  16033 1HD1 LEU A 998      82.351 109.561  26.288  1.00  1.07           H  
ATOM  16034 2HD1 LEU A 998      81.071 108.423  26.701  1.00  1.07           H  
ATOM  16035 3HD1 LEU A 998      82.172 108.972  27.949  1.00  1.07           H  
ATOM  16036 1HD2 LEU A 998      84.739 108.772  26.186  1.00  1.07           H  
ATOM  16037 2HD2 LEU A 998      84.644 108.152  27.840  1.00  1.07           H  
ATOM  16038 3HD2 LEU A 998      85.119 107.074  26.530  1.00  1.07           H  
ATOM  16039  N   PRO A 999      80.991 103.258  26.600  1.00  1.04           N  
ATOM  16040  CA  PRO A 999      81.036 101.830  26.837  1.00  1.04           C  
ATOM  16041  C   PRO A 999      82.452 101.402  27.082  1.00  1.04           C  
ATOM  16042  O   PRO A 999      83.362 101.810  26.373  1.00  1.04           O  
ATOM  16043  CB  PRO A 999      80.471 101.249  25.539  1.00  1.04           C  
ATOM  16044  CG  PRO A 999      80.704 102.291  24.511  1.00  1.04           C  
ATOM  16045  CD  PRO A 999      80.567 103.617  25.260  1.00  1.04           C  
ATOM  16046  HA  PRO A 999      80.407 101.558  27.684  1.00  1.04           H  
ATOM  16047 1HB  PRO A 999      80.947 100.281  25.313  1.00  1.04           H  
ATOM  16048 2HB  PRO A 999      79.423 101.070  25.676  1.00  1.04           H  
ATOM  16049 1HG  PRO A 999      81.695 102.146  24.070  1.00  1.04           H  
ATOM  16050 2HG  PRO A 999      79.982 102.187  23.696  1.00  1.04           H  
ATOM  16051 1HD  PRO A 999      81.204 104.315  24.811  1.00  1.04           H  
ATOM  16052 2HD  PRO A 999      79.540 103.964  25.276  1.00  1.04           H  
ATOM  16053  N   LEU A1000      82.652 100.581  28.092  1.00  1.03           N  
ATOM  16054  CA  LEU A1000      83.977 100.062  28.352  1.00  1.03           C  
ATOM  16055  C   LEU A1000      84.010  98.629  27.871  1.00  1.03           C  
ATOM  16056  O   LEU A1000      84.844  98.240  27.041  1.00  1.03           O  
ATOM  16057  CB  LEU A1000      84.297 100.151  29.850  1.00  1.03           C  
ATOM  16058  CG  LEU A1000      84.849 101.530  30.345  1.00  1.03           C  
ATOM  16059  CD1 LEU A1000      83.829 102.577  30.044  1.00  1.03           C  
ATOM  16060  CD2 LEU A1000      85.139 101.471  31.825  1.00  1.03           C  
ATOM  16061  H   LEU A1000      81.877 100.296  28.684  1.00  1.03           H  
ATOM  16062  HA  LEU A1000      84.712 100.638  27.791  1.00  1.03           H  
ATOM  16063 1HB  LEU A1000      83.393  99.922  30.415  1.00  1.03           H  
ATOM  16064 2HB  LEU A1000      85.050  99.404  30.075  1.00  1.03           H  
ATOM  16065  HG  LEU A1000      85.762 101.786  29.821  1.00  1.03           H  
ATOM  16066 1HD1 LEU A1000      84.134 103.546  30.373  1.00  1.03           H  
ATOM  16067 2HD1 LEU A1000      83.682 102.617  29.000  1.00  1.03           H  
ATOM  16068 3HD1 LEU A1000      82.908 102.318  30.539  1.00  1.03           H  
ATOM  16069 1HD2 LEU A1000      85.513 102.435  32.162  1.00  1.03           H  
ATOM  16070 2HD2 LEU A1000      84.233 101.228  32.372  1.00  1.03           H  
ATOM  16071 3HD2 LEU A1000      85.894 100.716  32.004  1.00  1.03           H  
ATOM  16072  N   ILE A1001      83.092  97.835  28.436  1.00  1.03           N  
ATOM  16073  CA  ILE A1001      83.015  96.423  28.091  1.00  1.03           C  
ATOM  16074  C   ILE A1001      81.594  95.920  27.886  1.00  1.03           C  
ATOM  16075  O   ILE A1001      80.633  96.481  28.425  1.00  1.03           O  
ATOM  16076  CB  ILE A1001      83.607  95.518  29.171  1.00  1.03           C  
ATOM  16077  CG1 ILE A1001      82.826  95.633  30.412  1.00  1.03           C  
ATOM  16078  CG2 ILE A1001      85.006  95.875  29.448  1.00  1.03           C  
ATOM  16079  CD1 ILE A1001      83.205  94.602  31.398  1.00  1.03           C  
ATOM  16080  H   ILE A1001      82.416  98.240  29.084  1.00  1.03           H  
ATOM  16081  HA  ILE A1001      83.565  96.274  27.168  1.00  1.03           H  
ATOM  16082  HB  ILE A1001      83.563  94.479  28.833  1.00  1.03           H  
ATOM  16083 1HG1 ILE A1001      82.992  96.616  30.846  1.00  1.03           H  
ATOM  16084 2HG1 ILE A1001      81.776  95.527  30.176  1.00  1.03           H  
ATOM  16085 1HG2 ILE A1001      85.380  95.201  30.209  1.00  1.03           H  
ATOM  16086 2HG2 ILE A1001      85.582  95.768  28.534  1.00  1.03           H  
ATOM  16087 3HG2 ILE A1001      85.074  96.889  29.801  1.00  1.03           H  
ATOM  16088 1HD1 ILE A1001      82.615  94.713  32.304  1.00  1.03           H  
ATOM  16089 2HD1 ILE A1001      83.030  93.638  30.968  1.00  1.03           H  
ATOM  16090 3HD1 ILE A1001      84.237  94.695  31.628  1.00  1.03           H  
ATOM  16091  N   THR A1002      81.490  94.785  27.207  1.00  1.05           N  
ATOM  16092  CA  THR A1002      80.236  94.051  27.149  1.00  1.05           C  
ATOM  16093  C   THR A1002      80.457  92.657  27.688  1.00  1.05           C  
ATOM  16094  O   THR A1002      81.402  91.962  27.292  1.00  1.05           O  
ATOM  16095  CB  THR A1002      79.627  93.946  25.737  1.00  1.05           C  
ATOM  16096  OG1 THR A1002      79.348  95.236  25.220  1.00  1.05           O  
ATOM  16097  CG2 THR A1002      78.311  93.179  25.797  1.00  1.05           C  
ATOM  16098  H   THR A1002      82.324  94.421  26.748  1.00  1.05           H  
ATOM  16099  HA  THR A1002      79.512  94.531  27.797  1.00  1.05           H  
ATOM  16100  HB  THR A1002      80.317  93.437  25.078  1.00  1.05           H  
ATOM  16101  HG1 THR A1002      79.551  95.236  24.261  1.00  1.05           H  
ATOM  16102 1HG2 THR A1002      77.886  93.116  24.800  1.00  1.05           H  
ATOM  16103 2HG2 THR A1002      78.471  92.178  26.178  1.00  1.05           H  
ATOM  16104 3HG2 THR A1002      77.624  93.704  26.451  1.00  1.05           H  
ATOM  16105  N   LEU A1003      79.595  92.268  28.608  1.00  1.09           N  
ATOM  16106  CA  LEU A1003      79.643  90.957  29.195  1.00  1.09           C  
ATOM  16107  C   LEU A1003      78.541  90.083  28.674  1.00  1.09           C  
ATOM  16108  O   LEU A1003      77.374  90.484  28.616  1.00  1.09           O  
ATOM  16109  CB  LEU A1003      79.539  91.049  30.711  1.00  1.09           C  
ATOM  16110  CG  LEU A1003      80.672  91.746  31.370  1.00  1.09           C  
ATOM  16111  CD1 LEU A1003      80.414  91.836  32.839  1.00  1.09           C  
ATOM  16112  CD2 LEU A1003      81.925  90.962  31.078  1.00  1.09           C  
ATOM  16113  H   LEU A1003      78.854  92.901  28.883  1.00  1.09           H  
ATOM  16114  HA  LEU A1003      80.592  90.500  28.940  1.00  1.09           H  
ATOM  16115 1HB  LEU A1003      78.625  91.587  30.963  1.00  1.09           H  
ATOM  16116 2HB  LEU A1003      79.475  90.038  31.118  1.00  1.09           H  
ATOM  16117  HG  LEU A1003      80.770  92.749  30.980  1.00  1.09           H  
ATOM  16118 1HD1 LEU A1003      81.249  92.342  33.327  1.00  1.09           H  
ATOM  16119 2HD1 LEU A1003      79.501  92.392  33.020  1.00  1.09           H  
ATOM  16120 3HD1 LEU A1003      80.306  90.832  33.235  1.00  1.09           H  
ATOM  16121 1HD2 LEU A1003      82.770  91.435  31.550  1.00  1.09           H  
ATOM  16122 2HD2 LEU A1003      81.820  89.946  31.455  1.00  1.09           H  
ATOM  16123 3HD2 LEU A1003      82.077  90.924  30.004  1.00  1.09           H  
ATOM  16124  N   TYR A1004      78.896  88.851  28.372  1.00  1.13           N  
ATOM  16125  CA  TYR A1004      77.905  87.900  27.929  1.00  1.13           C  
ATOM  16126  C   TYR A1004      78.051  86.702  28.835  1.00  1.13           C  
ATOM  16127  O   TYR A1004      79.170  86.259  29.088  1.00  1.13           O  
ATOM  16128  CB  TYR A1004      78.218  87.447  26.514  1.00  1.13           C  
ATOM  16129  CG  TYR A1004      78.441  88.557  25.514  1.00  1.13           C  
ATOM  16130  CD1 TYR A1004      79.665  89.205  25.503  1.00  1.13           C  
ATOM  16131  CD2 TYR A1004      77.504  88.881  24.591  1.00  1.13           C  
ATOM  16132  CE1 TYR A1004      79.928  90.181  24.599  1.00  1.13           C  
ATOM  16133  CE2 TYR A1004      77.756  89.869  23.661  1.00  1.13           C  
ATOM  16134  CZ  TYR A1004      78.966  90.521  23.663  1.00  1.13           C  
ATOM  16135  OH  TYR A1004      79.220  91.503  22.736  1.00  1.13           O  
ATOM  16136  H   TYR A1004      79.886  88.600  28.410  1.00  1.13           H  
ATOM  16137  HA  TYR A1004      76.900  88.307  28.024  1.00  1.13           H  
ATOM  16138 1HB  TYR A1004      79.050  86.802  26.526  1.00  1.13           H  
ATOM  16139 2HB  TYR A1004      77.378  86.853  26.156  1.00  1.13           H  
ATOM  16140  HD1 TYR A1004      80.420  88.944  26.226  1.00  1.13           H  
ATOM  16141  HD2 TYR A1004      76.569  88.355  24.582  1.00  1.13           H  
ATOM  16142  HE1 TYR A1004      80.884  90.679  24.626  1.00  1.13           H  
ATOM  16143  HE2 TYR A1004      76.994  90.125  22.919  1.00  1.13           H  
ATOM  16144  HH  TYR A1004      78.423  91.666  22.219  1.00  1.13           H  
ATOM  16145  N   ASN A1005      76.942  86.159  29.285  1.00  1.20           N  
ATOM  16146  CA  ASN A1005      76.937  84.964  30.108  1.00  1.20           C  
ATOM  16147  C   ASN A1005      76.017  83.945  29.476  1.00  1.20           C  
ATOM  16148  O   ASN A1005      74.814  84.184  29.367  1.00  1.20           O  
ATOM  16149  CB  ASN A1005      76.527  85.293  31.528  1.00  1.20           C  
ATOM  16150  CG  ASN A1005      77.558  86.103  32.239  1.00  1.20           C  
ATOM  16151  OD1 ASN A1005      78.536  85.525  32.728  1.00  1.20           O  
ATOM  16152  ND2 ASN A1005      77.378  87.403  32.300  1.00  1.20           N  
ATOM  16153  H   ASN A1005      76.056  86.610  29.076  1.00  1.20           H  
ATOM  16154  HA  ASN A1005      77.936  84.544  30.130  1.00  1.20           H  
ATOM  16155 1HB  ASN A1005      75.588  85.850  31.512  1.00  1.20           H  
ATOM  16156 2HB  ASN A1005      76.355  84.370  32.080  1.00  1.20           H  
ATOM  16157 1HD2 ASN A1005      78.040  87.988  32.760  1.00  1.20           H  
ATOM  16158 2HD2 ASN A1005      76.569  87.815  31.876  1.00  1.20           H  
ATOM  16159  N   SER A1006      76.577  82.824  29.027  1.00  1.31           N  
ATOM  16160  CA  SER A1006      75.772  81.840  28.318  1.00  1.31           C  
ATOM  16161  C   SER A1006      75.868  80.426  28.874  1.00  1.31           C  
ATOM  16162  O   SER A1006      76.916  79.774  28.805  1.00  1.31           O  
ATOM  16163  CB  SER A1006      76.165  81.830  26.856  1.00  1.31           C  
ATOM  16164  OG  SER A1006      75.473  80.832  26.160  1.00  1.31           O  
ATOM  16165  H   SER A1006      77.579  82.684  29.149  1.00  1.31           H  
ATOM  16166  HA  SER A1006      74.743  82.156  28.378  1.00  1.31           H  
ATOM  16167 1HB  SER A1006      75.935  82.803  26.422  1.00  1.31           H  
ATOM  16168 2HB  SER A1006      77.240  81.673  26.764  1.00  1.31           H  
ATOM  16169  HG  SER A1006      74.575  80.848  26.511  1.00  1.31           H  
ATOM  16170  N   GLY A1007      74.761  79.950  29.440  1.00  1.44           N  
ATOM  16171  CA  GLY A1007      74.727  78.625  30.021  1.00  1.44           C  
ATOM  16172  C   GLY A1007      74.381  77.614  28.958  1.00  1.44           C  
ATOM  16173  O   GLY A1007      73.420  77.790  28.203  1.00  1.44           O  
ATOM  16174  H   GLY A1007      73.930  80.527  29.448  1.00  1.44           H  
ATOM  16175 1HA  GLY A1007      75.692  78.381  30.439  1.00  1.44           H  
ATOM  16176 2HA  GLY A1007      73.998  78.587  30.830  1.00  1.44           H  
ATOM  16177  N   ASN A1008      75.110  76.511  28.971  1.00  1.62           N  
ATOM  16178  CA  ASN A1008      74.901  75.411  28.044  1.00  1.62           C  
ATOM  16179  C   ASN A1008      74.920  74.085  28.785  1.00  1.62           C  
ATOM  16180  O   ASN A1008      75.938  73.677  29.359  1.00  1.62           O  
ATOM  16181  CB  ASN A1008      75.925  75.461  26.931  1.00  1.62           C  
ATOM  16182  CG  ASN A1008      75.718  74.430  25.819  1.00  1.62           C  
ATOM  16183  OD1 ASN A1008      75.043  73.397  25.955  1.00  1.62           O  
ATOM  16184  ND2 ASN A1008      76.318  74.713  24.683  1.00  1.62           N  
ATOM  16185  H   ASN A1008      75.911  76.487  29.605  1.00  1.62           H  
ATOM  16186  HA  ASN A1008      73.908  75.514  27.600  1.00  1.62           H  
ATOM  16187 1HB  ASN A1008      75.917  76.459  26.486  1.00  1.62           H  
ATOM  16188 2HB  ASN A1008      76.918  75.312  27.363  1.00  1.62           H  
ATOM  16189 1HD2 ASN A1008      76.236  74.090  23.903  1.00  1.62           H  
ATOM  16190 2HD2 ASN A1008      76.858  75.550  24.597  1.00  1.62           H  
ATOM  16191  N   PHE A1009      73.756  73.438  28.835  1.00  1.81           N  
ATOM  16192  CA  PHE A1009      73.569  72.208  29.604  1.00  1.81           C  
ATOM  16193  C   PHE A1009      74.043  70.954  28.858  1.00  1.81           C  
ATOM  16194  O   PHE A1009      73.975  69.859  29.409  1.00  1.81           O  
ATOM  16195  CB  PHE A1009      72.087  72.080  29.927  1.00  1.81           C  
ATOM  16196  CG  PHE A1009      71.584  73.112  30.891  1.00  1.81           C  
ATOM  16197  CD1 PHE A1009      71.695  74.469  30.594  1.00  1.81           C  
ATOM  16198  CD2 PHE A1009      70.945  72.748  32.048  1.00  1.81           C  
ATOM  16199  CE1 PHE A1009      71.209  75.418  31.437  1.00  1.81           C  
ATOM  16200  CE2 PHE A1009      70.442  73.708  32.890  1.00  1.81           C  
ATOM  16201  CZ  PHE A1009      70.585  75.038  32.596  1.00  1.81           C  
ATOM  16202  H   PHE A1009      72.938  73.819  28.344  1.00  1.81           H  
ATOM  16203  HA  PHE A1009      74.136  72.289  30.532  1.00  1.81           H  
ATOM  16204 1HB  PHE A1009      71.508  72.171  29.008  1.00  1.81           H  
ATOM  16205 2HB  PHE A1009      71.888  71.093  30.347  1.00  1.81           H  
ATOM  16206  HD1 PHE A1009      72.182  74.772  29.673  1.00  1.81           H  
ATOM  16207  HD2 PHE A1009      70.826  71.693  32.286  1.00  1.81           H  
ATOM  16208  HE1 PHE A1009      71.309  76.473  31.186  1.00  1.81           H  
ATOM  16209  HE2 PHE A1009      69.925  73.416  33.794  1.00  1.81           H  
ATOM  16210  HZ  PHE A1009      70.187  75.788  33.277  1.00  1.81           H  
ATOM  16211  N   THR A1010      74.579  71.157  27.644  1.00  1.99           N  
ATOM  16212  CA  THR A1010      75.104  70.169  26.689  1.00  1.99           C  
ATOM  16213  C   THR A1010      74.362  68.828  26.624  1.00  1.99           C  
ATOM  16214  O   THR A1010      73.361  68.586  27.289  1.00  1.99           O  
ATOM  16215  CB  THR A1010      76.625  69.913  26.927  1.00  1.99           C  
ATOM  16216  OG1 THR A1010      77.154  69.121  25.836  1.00  1.99           O  
ATOM  16217  CG2 THR A1010      76.884  69.157  28.244  1.00  1.99           C  
ATOM  16218  H   THR A1010      74.609  72.116  27.307  1.00  1.99           H  
ATOM  16219  HA  THR A1010      75.024  70.618  25.698  1.00  1.99           H  
ATOM  16220  HB  THR A1010      77.145  70.874  26.954  1.00  1.99           H  
ATOM  16221  HG1 THR A1010      78.118  69.132  25.874  1.00  1.99           H  
ATOM  16222 1HG2 THR A1010      77.955  69.000  28.362  1.00  1.99           H  
ATOM  16223 2HG2 THR A1010      76.523  69.733  29.085  1.00  1.99           H  
ATOM  16224 3HG2 THR A1010      76.382  68.204  28.223  1.00  1.99           H  
ATOM  16225  N   GLU A1011      74.836  67.954  25.751  1.00  2.15           N  
ATOM  16226  CA  GLU A1011      74.172  66.676  25.557  1.00  2.15           C  
ATOM  16227  C   GLU A1011      74.156  65.823  26.812  1.00  2.15           C  
ATOM  16228  O   GLU A1011      73.139  65.231  27.150  1.00  2.15           O  
ATOM  16229  CB  GLU A1011      74.822  65.875  24.429  1.00  2.15           C  
ATOM  16230  CG  GLU A1011      74.117  64.538  24.150  1.00  2.15           C  
ATOM  16231  CD  GLU A1011      74.704  63.762  22.989  1.00  2.15           C  
ATOM  16232  OE1 GLU A1011      75.668  64.210  22.414  1.00  2.15           O  
ATOM  16233  OE2 GLU A1011      74.171  62.721  22.675  1.00  2.15           O  
ATOM  16234  H   GLU A1011      75.685  68.196  25.263  1.00  2.15           H  
ATOM  16235  HA  GLU A1011      73.137  66.876  25.280  1.00  2.15           H  
ATOM  16236 1HB  GLU A1011      74.823  66.464  23.512  1.00  2.15           H  
ATOM  16237 2HB  GLU A1011      75.860  65.662  24.687  1.00  2.15           H  
ATOM  16238 1HG  GLU A1011      74.182  63.921  25.049  1.00  2.15           H  
ATOM  16239 2HG  GLU A1011      73.062  64.730  23.958  1.00  2.15           H  
ATOM  16240  N   LYS A1012      75.281  65.741  27.515  1.00  2.28           N  
ATOM  16241  CA  LYS A1012      75.339  64.873  28.686  1.00  2.28           C  
ATOM  16242  C   LYS A1012      74.450  65.360  29.828  1.00  2.28           C  
ATOM  16243  O   LYS A1012      73.792  64.564  30.502  1.00  2.28           O  
ATOM  16244  CB  LYS A1012      76.781  64.755  29.170  1.00  2.28           C  
ATOM  16245  CG  LYS A1012      77.686  63.962  28.240  1.00  2.28           C  
ATOM  16246  CD  LYS A1012      79.112  63.899  28.774  1.00  2.28           C  
ATOM  16247  CE  LYS A1012      80.020  63.099  27.846  1.00  2.28           C  
ATOM  16248  NZ  LYS A1012      81.424  63.060  28.340  1.00  2.28           N  
ATOM  16249  H   LYS A1012      76.092  66.262  27.217  1.00  2.28           H  
ATOM  16250  HA  LYS A1012      74.989  63.883  28.391  1.00  2.28           H  
ATOM  16251 1HB  LYS A1012      77.208  65.751  29.287  1.00  2.28           H  
ATOM  16252 2HB  LYS A1012      76.798  64.275  30.149  1.00  2.28           H  
ATOM  16253 1HG  LYS A1012      77.298  62.948  28.134  1.00  2.28           H  
ATOM  16254 2HG  LYS A1012      77.692  64.434  27.256  1.00  2.28           H  
ATOM  16255 1HD  LYS A1012      79.508  64.911  28.873  1.00  2.28           H  
ATOM  16256 2HD  LYS A1012      79.110  63.431  29.758  1.00  2.28           H  
ATOM  16257 1HE  LYS A1012      79.643  62.081  27.771  1.00  2.28           H  
ATOM  16258 2HE  LYS A1012      80.007  63.554  26.856  1.00  2.28           H  
ATOM  16259 1HZ  LYS A1012      81.991  62.522  27.700  1.00  2.28           H  
ATOM  16260 2HZ  LYS A1012      81.787  64.001  28.402  1.00  2.28           H  
ATOM  16261 3HZ  LYS A1012      81.448  62.629  29.253  1.00  2.28           H  
ATOM  16262  N   GLY A1013      74.429  66.670  30.055  1.00  2.38           N  
ATOM  16263  CA  GLY A1013      73.615  67.245  31.118  1.00  2.38           C  
ATOM  16264  C   GLY A1013      72.142  67.030  30.820  1.00  2.38           C  
ATOM  16265  O   GLY A1013      71.386  66.493  31.643  1.00  2.38           O  
ATOM  16266  H   GLY A1013      74.965  67.292  29.467  1.00  2.38           H  
ATOM  16267 1HA  GLY A1013      73.872  66.772  32.065  1.00  2.38           H  
ATOM  16268 2HA  GLY A1013      73.828  68.307  31.219  1.00  2.38           H  
ATOM  16269  N   VAL A1014      71.746  67.429  29.612  1.00  2.47           N  
ATOM  16270  CA  VAL A1014      70.373  67.311  29.179  1.00  2.47           C  
ATOM  16271  C   VAL A1014      69.924  65.863  29.145  1.00  2.47           C  
ATOM  16272  O   VAL A1014      68.865  65.538  29.668  1.00  2.47           O  
ATOM  16273  CB  VAL A1014      70.218  67.942  27.792  1.00  2.47           C  
ATOM  16274  CG1 VAL A1014      68.901  67.649  27.250  1.00  2.47           C  
ATOM  16275  CG2 VAL A1014      70.400  69.450  27.913  1.00  2.47           C  
ATOM  16276  H   VAL A1014      72.422  67.850  28.965  1.00  2.47           H  
ATOM  16277  HA  VAL A1014      69.743  67.857  29.880  1.00  2.47           H  
ATOM  16278  HB  VAL A1014      70.968  67.523  27.116  1.00  2.47           H  
ATOM  16279 1HG1 VAL A1014      68.800  68.104  26.275  1.00  2.47           H  
ATOM  16280 2HG1 VAL A1014      68.765  66.572  27.167  1.00  2.47           H  
ATOM  16281 3HG1 VAL A1014      68.181  68.061  27.926  1.00  2.47           H  
ATOM  16282 1HG2 VAL A1014      70.300  69.912  26.934  1.00  2.47           H  
ATOM  16283 2HG2 VAL A1014      69.654  69.856  28.586  1.00  2.47           H  
ATOM  16284 3HG2 VAL A1014      71.386  69.653  28.310  1.00  2.47           H  
ATOM  16285  N   LYS A1015      70.741  64.971  28.592  1.00  2.56           N  
ATOM  16286  CA  LYS A1015      70.389  63.561  28.542  1.00  2.56           C  
ATOM  16287  C   LYS A1015      70.149  62.994  29.936  1.00  2.56           C  
ATOM  16288  O   LYS A1015      69.142  62.316  30.176  1.00  2.56           O  
ATOM  16289  CB  LYS A1015      71.500  62.775  27.848  1.00  2.56           C  
ATOM  16290  CG  LYS A1015      71.259  61.292  27.704  1.00  2.56           C  
ATOM  16291  CD  LYS A1015      72.414  60.638  26.953  1.00  2.56           C  
ATOM  16292  CE  LYS A1015      72.221  59.138  26.816  1.00  2.56           C  
ATOM  16293  NZ  LYS A1015      73.348  58.506  26.074  1.00  2.56           N  
ATOM  16294  H   LYS A1015      71.621  65.259  28.172  1.00  2.56           H  
ATOM  16295  HA  LYS A1015      69.469  63.455  27.971  1.00  2.56           H  
ATOM  16296 1HB  LYS A1015      71.652  63.178  26.847  1.00  2.56           H  
ATOM  16297 2HB  LYS A1015      72.433  62.914  28.397  1.00  2.56           H  
ATOM  16298 1HG  LYS A1015      71.165  60.843  28.692  1.00  2.56           H  
ATOM  16299 2HG  LYS A1015      70.333  61.129  27.154  1.00  2.56           H  
ATOM  16300 1HD  LYS A1015      72.488  61.083  25.956  1.00  2.56           H  
ATOM  16301 2HD  LYS A1015      73.344  60.834  27.486  1.00  2.56           H  
ATOM  16302 1HE  LYS A1015      72.156  58.693  27.808  1.00  2.56           H  
ATOM  16303 2HE  LYS A1015      71.292  58.945  26.280  1.00  2.56           H  
ATOM  16304 1HZ  LYS A1015      73.188  57.511  26.001  1.00  2.56           H  
ATOM  16305 2HZ  LYS A1015      73.409  58.908  25.147  1.00  2.56           H  
ATOM  16306 3HZ  LYS A1015      74.212  58.671  26.570  1.00  2.56           H  
ATOM  16307  N   ALA A1016      71.073  63.271  30.865  1.00  2.66           N  
ATOM  16308  CA  ALA A1016      70.969  62.764  32.227  1.00  2.66           C  
ATOM  16309  C   ALA A1016      69.701  63.236  32.923  1.00  2.66           C  
ATOM  16310  O   ALA A1016      69.073  62.481  33.666  1.00  2.66           O  
ATOM  16311  CB  ALA A1016      72.173  63.218  33.034  1.00  2.66           C  
ATOM  16312  H   ALA A1016      71.892  63.836  30.629  1.00  2.66           H  
ATOM  16313  HA  ALA A1016      70.948  61.677  32.180  1.00  2.66           H  
ATOM  16314 1HB  ALA A1016      72.107  62.818  34.043  1.00  2.66           H  
ATOM  16315 2HB  ALA A1016      73.084  62.863  32.556  1.00  2.66           H  
ATOM  16316 3HB  ALA A1016      72.186  64.310  33.073  1.00  2.66           H  
ATOM  16317  N   ASN A1017      69.306  64.478  32.662  1.00  2.78           N  
ATOM  16318  CA  ASN A1017      68.133  65.058  33.293  1.00  2.78           C  
ATOM  16319  C   ASN A1017      66.839  64.580  32.619  1.00  2.78           C  
ATOM  16320  O   ASN A1017      65.905  64.103  33.278  1.00  2.78           O  
ATOM  16321  CB  ASN A1017      68.266  66.573  33.255  1.00  2.78           C  
ATOM  16322  CG  ASN A1017      67.242  67.302  34.045  1.00  2.78           C  
ATOM  16323  OD1 ASN A1017      67.149  67.125  35.270  1.00  2.78           O  
ATOM  16324  ND2 ASN A1017      66.482  68.129  33.383  1.00  2.78           N  
ATOM  16325  H   ASN A1017      69.873  65.063  32.044  1.00  2.78           H  
ATOM  16326  HA  ASN A1017      68.104  64.731  34.332  1.00  2.78           H  
ATOM  16327 1HB  ASN A1017      69.255  66.850  33.621  1.00  2.78           H  
ATOM  16328 2HB  ASN A1017      68.209  66.906  32.214  1.00  2.78           H  
ATOM  16329 1HD2 ASN A1017      65.764  68.654  33.854  1.00  2.78           H  
ATOM  16330 2HD2 ASN A1017      66.600  68.238  32.395  1.00  2.78           H  
ATOM  16331  N   PHE A1018      66.804  64.655  31.291  1.00  2.91           N  
ATOM  16332  CA  PHE A1018      65.626  64.304  30.518  1.00  2.91           C  
ATOM  16333  C   PHE A1018      65.312  62.837  30.586  1.00  2.91           C  
ATOM  16334  O   PHE A1018      64.153  62.455  30.447  1.00  2.91           O  
ATOM  16335  CB  PHE A1018      65.804  64.632  29.042  1.00  2.91           C  
ATOM  16336  CG  PHE A1018      65.709  66.039  28.691  1.00  2.91           C  
ATOM  16337  CD1 PHE A1018      65.604  67.012  29.637  1.00  2.91           C  
ATOM  16338  CD2 PHE A1018      65.692  66.396  27.384  1.00  2.91           C  
ATOM  16339  CE1 PHE A1018      65.490  68.309  29.253  1.00  2.91           C  
ATOM  16340  CE2 PHE A1018      65.570  67.701  27.001  1.00  2.91           C  
ATOM  16341  CZ  PHE A1018      65.466  68.645  27.925  1.00  2.91           C  
ATOM  16342  H   PHE A1018      67.613  65.002  30.793  1.00  2.91           H  
ATOM  16343  HA  PHE A1018      64.775  64.861  30.912  1.00  2.91           H  
ATOM  16344 1HB  PHE A1018      66.784  64.271  28.719  1.00  2.91           H  
ATOM  16345 2HB  PHE A1018      65.063  64.097  28.465  1.00  2.91           H  
ATOM  16346  HD1 PHE A1018      65.607  66.747  30.694  1.00  2.91           H  
ATOM  16347  HD2 PHE A1018      65.765  65.616  26.637  1.00  2.91           H  
ATOM  16348  HE1 PHE A1018      65.411  69.078  30.005  1.00  2.91           H  
ATOM  16349  HE2 PHE A1018      65.553  67.970  25.964  1.00  2.91           H  
ATOM  16350  HZ  PHE A1018      65.365  69.658  27.624  1.00  2.91           H  
ATOM  16351  N   GLY A1019      66.318  62.007  30.825  1.00  3.06           N  
ATOM  16352  CA  GLY A1019      66.115  60.578  30.865  1.00  3.06           C  
ATOM  16353  C   GLY A1019      65.032  60.138  31.846  1.00  3.06           C  
ATOM  16354  O   GLY A1019      64.327  59.164  31.566  1.00  3.06           O  
ATOM  16355  H   GLY A1019      67.272  62.360  30.915  1.00  3.06           H  
ATOM  16356 1HA  GLY A1019      65.864  60.227  29.864  1.00  3.06           H  
ATOM  16357 2HA  GLY A1019      67.059  60.104  31.134  1.00  3.06           H  
ATOM  16358  N   GLU A1020      64.854  60.834  32.980  1.00  3.20           N  
ATOM  16359  CA  GLU A1020      63.816  60.367  33.906  1.00  3.20           C  
ATOM  16360  C   GLU A1020      62.420  60.634  33.341  1.00  3.20           C  
ATOM  16361  O   GLU A1020      61.518  59.787  33.413  1.00  3.20           O  
ATOM  16362  CB  GLU A1020      63.960  61.038  35.276  1.00  3.20           C  
ATOM  16363  CG  GLU A1020      65.202  60.614  36.063  1.00  3.20           C  
ATOM  16364  CD  GLU A1020      65.323  61.291  37.419  1.00  3.20           C  
ATOM  16365  OE1 GLU A1020      64.495  62.112  37.739  1.00  3.20           O  
ATOM  16366  OE2 GLU A1020      66.251  60.980  38.131  1.00  3.20           O  
ATOM  16367  H   GLU A1020      65.403  61.679  33.170  1.00  3.20           H  
ATOM  16368  HA  GLU A1020      63.929  59.291  34.036  1.00  3.20           H  
ATOM  16369 1HB  GLU A1020      64.010  62.120  35.141  1.00  3.20           H  
ATOM  16370 2HB  GLU A1020      63.082  60.822  35.883  1.00  3.20           H  
ATOM  16371 1HG  GLU A1020      65.171  59.536  36.211  1.00  3.20           H  
ATOM  16372 2HG  GLU A1020      66.086  60.846  35.467  1.00  3.20           H  
ATOM  16373  N   LEU A1021      62.262  61.815  32.754  1.00  3.34           N  
ATOM  16374  CA  LEU A1021      60.996  62.240  32.186  1.00  3.34           C  
ATOM  16375  C   LEU A1021      60.659  61.430  30.957  1.00  3.34           C  
ATOM  16376  O   LEU A1021      59.533  60.947  30.806  1.00  3.34           O  
ATOM  16377  CB  LEU A1021      61.040  63.716  31.809  1.00  3.34           C  
ATOM  16378  CG  LEU A1021      59.767  64.242  31.174  1.00  3.34           C  
ATOM  16379  CD1 LEU A1021      58.591  64.107  32.139  1.00  3.34           C  
ATOM  16380  CD2 LEU A1021      59.980  65.636  30.799  1.00  3.34           C  
ATOM  16381  H   LEU A1021      63.058  62.439  32.708  1.00  3.34           H  
ATOM  16382  HA  LEU A1021      60.214  62.086  32.928  1.00  3.34           H  
ATOM  16383 1HB  LEU A1021      61.237  64.301  32.706  1.00  3.34           H  
ATOM  16384 2HB  LEU A1021      61.863  63.875  31.105  1.00  3.34           H  
ATOM  16385  HG  LEU A1021      59.549  63.661  30.292  1.00  3.34           H  
ATOM  16386 1HD1 LEU A1021      57.682  64.487  31.668  1.00  3.34           H  
ATOM  16387 2HD1 LEU A1021      58.450  63.060  32.405  1.00  3.34           H  
ATOM  16388 3HD1 LEU A1021      58.806  64.685  33.033  1.00  3.34           H  
ATOM  16389 1HD2 LEU A1021      59.086  66.014  30.323  1.00  3.34           H  
ATOM  16390 2HD2 LEU A1021      60.206  66.202  31.685  1.00  3.34           H  
ATOM  16391 3HD2 LEU A1021      60.803  65.697  30.126  1.00  3.34           H  
ATOM  16392  N   LYS A1022      61.645  61.293  30.071  1.00  3.51           N  
ATOM  16393  CA  LYS A1022      61.461  60.570  28.833  1.00  3.51           C  
ATOM  16394  C   LYS A1022      61.131  59.118  29.091  1.00  3.51           C  
ATOM  16395  O   LYS A1022      60.301  58.559  28.381  1.00  3.51           O  
ATOM  16396  CB  LYS A1022      62.684  60.677  27.929  1.00  3.51           C  
ATOM  16397  CG  LYS A1022      62.868  62.043  27.291  1.00  3.51           C  
ATOM  16398  CD  LYS A1022      64.121  62.094  26.409  1.00  3.51           C  
ATOM  16399  CE  LYS A1022      63.935  61.211  25.174  1.00  3.51           C  
ATOM  16400  NZ  LYS A1022      65.064  61.317  24.222  1.00  3.51           N  
ATOM  16401  H   LYS A1022      62.550  61.706  30.268  1.00  3.51           H  
ATOM  16402  HA  LYS A1022      60.618  61.014  28.305  1.00  3.51           H  
ATOM  16403 1HB  LYS A1022      63.580  60.458  28.513  1.00  3.51           H  
ATOM  16404 2HB  LYS A1022      62.618  59.933  27.136  1.00  3.51           H  
ATOM  16405 1HG  LYS A1022      61.994  62.274  26.684  1.00  3.51           H  
ATOM  16406 2HG  LYS A1022      62.951  62.793  28.079  1.00  3.51           H  
ATOM  16407 1HD  LYS A1022      64.317  63.118  26.085  1.00  3.51           H  
ATOM  16408 2HD  LYS A1022      64.983  61.742  26.976  1.00  3.51           H  
ATOM  16409 1HE  LYS A1022      63.844  60.175  25.496  1.00  3.51           H  
ATOM  16410 2HE  LYS A1022      63.017  61.504  24.664  1.00  3.51           H  
ATOM  16411 1HZ  LYS A1022      64.894  60.718  23.430  1.00  3.51           H  
ATOM  16412 2HZ  LYS A1022      65.136  62.288  23.901  1.00  3.51           H  
ATOM  16413 3HZ  LYS A1022      65.921  61.033  24.676  1.00  3.51           H  
ATOM  16414  N   THR A1023      61.731  58.501  30.119  1.00  3.69           N  
ATOM  16415  CA  THR A1023      61.399  57.119  30.425  1.00  3.69           C  
ATOM  16416  C   THR A1023      59.919  57.031  30.776  1.00  3.69           C  
ATOM  16417  O   THR A1023      59.191  56.159  30.278  1.00  3.69           O  
ATOM  16418  CB  THR A1023      62.238  56.585  31.600  1.00  3.69           C  
ATOM  16419  OG1 THR A1023      63.628  56.605  31.253  1.00  3.69           O  
ATOM  16420  CG2 THR A1023      61.819  55.169  31.944  1.00  3.69           C  
ATOM  16421  H   THR A1023      62.445  58.969  30.681  1.00  3.69           H  
ATOM  16422  HA  THR A1023      61.586  56.505  29.544  1.00  3.69           H  
ATOM  16423  HB  THR A1023      62.087  57.228  32.469  1.00  3.69           H  
ATOM  16424  HG1 THR A1023      63.937  57.538  31.232  1.00  3.69           H  
ATOM  16425 1HG2 THR A1023      62.417  54.810  32.780  1.00  3.69           H  
ATOM  16426 2HG2 THR A1023      60.764  55.161  32.220  1.00  3.69           H  
ATOM  16427 3HG2 THR A1023      61.974  54.524  31.082  1.00  3.69           H  
ATOM  16428  N   GLY A1024      59.461  57.960  31.623  1.00  3.87           N  
ATOM  16429  CA  GLY A1024      58.062  58.005  32.014  1.00  3.87           C  
ATOM  16430  C   GLY A1024      57.152  58.162  30.800  1.00  3.87           C  
ATOM  16431  O   GLY A1024      56.273  57.331  30.560  1.00  3.87           O  
ATOM  16432  H   GLY A1024      60.108  58.648  32.021  1.00  3.87           H  
ATOM  16433 1HA  GLY A1024      57.804  57.098  32.559  1.00  3.87           H  
ATOM  16434 2HA  GLY A1024      57.912  58.847  32.691  1.00  3.87           H  
ATOM  16435  N   LEU A1025      57.388  59.212  30.016  1.00  4.06           N  
ATOM  16436  CA  LEU A1025      56.544  59.510  28.864  1.00  4.06           C  
ATOM  16437  C   LEU A1025      56.592  58.422  27.789  1.00  4.06           C  
ATOM  16438  O   LEU A1025      55.566  58.097  27.181  1.00  4.06           O  
ATOM  16439  CB  LEU A1025      56.964  60.855  28.271  1.00  4.06           C  
ATOM  16440  CG  LEU A1025      56.702  62.078  29.181  1.00  4.06           C  
ATOM  16441  CD1 LEU A1025      57.278  63.333  28.526  1.00  4.06           C  
ATOM  16442  CD2 LEU A1025      55.217  62.209  29.447  1.00  4.06           C  
ATOM  16443  H   LEU A1025      58.162  59.835  30.251  1.00  4.06           H  
ATOM  16444  HA  LEU A1025      55.520  59.598  29.208  1.00  4.06           H  
ATOM  16445 1HB  LEU A1025      58.035  60.818  28.067  1.00  4.06           H  
ATOM  16446 2HB  LEU A1025      56.436  61.007  27.332  1.00  4.06           H  
ATOM  16447  HG  LEU A1025      57.220  61.933  30.131  1.00  4.06           H  
ATOM  16448 1HD1 LEU A1025      57.115  64.195  29.176  1.00  4.06           H  
ATOM  16449 2HD1 LEU A1025      58.345  63.199  28.361  1.00  4.06           H  
ATOM  16450 3HD1 LEU A1025      56.785  63.503  27.572  1.00  4.06           H  
ATOM  16451 1HD2 LEU A1025      55.040  63.062  30.106  1.00  4.06           H  
ATOM  16452 2HD2 LEU A1025      54.685  62.358  28.508  1.00  4.06           H  
ATOM  16453 3HD2 LEU A1025      54.863  61.301  29.924  1.00  4.06           H  
ATOM  16454  N   SER A1026      57.767  57.828  27.570  1.00  4.29           N  
ATOM  16455  CA  SER A1026      57.918  56.782  26.569  1.00  4.29           C  
ATOM  16456  C   SER A1026      57.094  55.570  26.958  1.00  4.29           C  
ATOM  16457  O   SER A1026      56.408  54.983  26.116  1.00  4.29           O  
ATOM  16458  CB  SER A1026      59.374  56.371  26.446  1.00  4.29           C  
ATOM  16459  OG  SER A1026      60.159  57.423  25.964  1.00  4.29           O  
ATOM  16460  H   SER A1026      58.591  58.119  28.083  1.00  4.29           H  
ATOM  16461  HA  SER A1026      57.563  57.158  25.610  1.00  4.29           H  
ATOM  16462 1HB  SER A1026      59.745  56.057  27.424  1.00  4.29           H  
ATOM  16463 2HB  SER A1026      59.452  55.518  25.777  1.00  4.29           H  
ATOM  16464  HG  SER A1026      60.200  58.064  26.705  1.00  4.29           H  
ATOM  16465  N   THR A1027      57.119  55.230  28.251  1.00  4.57           N  
ATOM  16466  CA  THR A1027      56.380  54.094  28.773  1.00  4.57           C  
ATOM  16467  C   THR A1027      54.888  54.313  28.573  1.00  4.57           C  
ATOM  16468  O   THR A1027      54.163  53.399  28.165  1.00  4.57           O  
ATOM  16469  CB  THR A1027      56.672  53.888  30.265  1.00  4.57           C  
ATOM  16470  OG1 THR A1027      58.077  53.651  30.452  1.00  4.57           O  
ATOM  16471  CG2 THR A1027      55.882  52.700  30.781  1.00  4.57           C  
ATOM  16472  H   THR A1027      57.708  55.756  28.902  1.00  4.57           H  
ATOM  16473  HA  THR A1027      56.677  53.200  28.226  1.00  4.57           H  
ATOM  16474  HB  THR A1027      56.387  54.782  30.819  1.00  4.57           H  
ATOM  16475  HG1 THR A1027      58.561  54.488  30.247  1.00  4.57           H  
ATOM  16476 1HG2 THR A1027      56.092  52.560  31.840  1.00  4.57           H  
ATOM  16477 2HG2 THR A1027      54.817  52.886  30.641  1.00  4.57           H  
ATOM  16478 3HG2 THR A1027      56.170  51.805  30.231  1.00  4.57           H  
ATOM  16479  N   ILE A1028      54.437  55.537  28.841  1.00  4.93           N  
ATOM  16480  CA  ILE A1028      53.037  55.896  28.700  1.00  4.93           C  
ATOM  16481  C   ILE A1028      52.581  55.765  27.258  1.00  4.93           C  
ATOM  16482  O   ILE A1028      51.541  55.149  26.985  1.00  4.93           O  
ATOM  16483  CB  ILE A1028      52.832  57.332  29.190  1.00  4.93           C  
ATOM  16484  CG1 ILE A1028      53.079  57.332  30.683  1.00  4.93           C  
ATOM  16485  CG2 ILE A1028      51.436  57.874  28.796  1.00  4.93           C  
ATOM  16486  CD1 ILE A1028      53.208  58.681  31.295  1.00  4.93           C  
ATOM  16487  H   ILE A1028      55.096  56.236  29.194  1.00  4.93           H  
ATOM  16488  HA  ILE A1028      52.442  55.223  29.315  1.00  4.93           H  
ATOM  16489  HB  ILE A1028      53.588  57.972  28.750  1.00  4.93           H  
ATOM  16490 1HG1 ILE A1028      52.300  56.805  31.154  1.00  4.93           H  
ATOM  16491 2HG1 ILE A1028      53.987  56.785  30.873  1.00  4.93           H  
ATOM  16492 1HG2 ILE A1028      51.324  58.896  29.159  1.00  4.93           H  
ATOM  16493 2HG2 ILE A1028      51.337  57.869  27.709  1.00  4.93           H  
ATOM  16494 3HG2 ILE A1028      50.660  57.254  29.222  1.00  4.93           H  
ATOM  16495 1HD1 ILE A1028      53.394  58.554  32.356  1.00  4.93           H  
ATOM  16496 2HD1 ILE A1028      54.031  59.206  30.850  1.00  4.93           H  
ATOM  16497 3HD1 ILE A1028      52.294  59.251  31.145  1.00  4.93           H  
ATOM  16498  N   ASN A1029      53.372  56.304  26.329  1.00  5.35           N  
ATOM  16499  CA  ASN A1029      53.032  56.204  24.921  1.00  5.35           C  
ATOM  16500  C   ASN A1029      53.041  54.748  24.461  1.00  5.35           C  
ATOM  16501  O   ASN A1029      52.165  54.327  23.709  1.00  5.35           O  
ATOM  16502  CB  ASN A1029      53.975  57.053  24.102  1.00  5.35           C  
ATOM  16503  CG  ASN A1029      53.689  58.520  24.266  1.00  5.35           C  
ATOM  16504  OD1 ASN A1029      52.587  58.915  24.664  1.00  5.35           O  
ATOM  16505  ND2 ASN A1029      54.664  59.341  23.970  1.00  5.35           N  
ATOM  16506  H   ASN A1029      54.215  56.807  26.613  1.00  5.35           H  
ATOM  16507  HA  ASN A1029      52.022  56.582  24.783  1.00  5.35           H  
ATOM  16508 1HB  ASN A1029      55.002  56.855  24.418  1.00  5.35           H  
ATOM  16509 2HB  ASN A1029      53.893  56.785  23.053  1.00  5.35           H  
ATOM  16510 1HD2 ASN A1029      54.531  60.328  24.062  1.00  5.35           H  
ATOM  16511 2HD2 ASN A1029      55.542  58.982  23.657  1.00  5.35           H  
ATOM  16512  N   TRP A1030      53.981  53.950  24.972  1.00  5.77           N  
ATOM  16513  CA  TRP A1030      54.027  52.541  24.622  1.00  5.77           C  
ATOM  16514  C   TRP A1030      52.758  51.831  25.072  1.00  5.77           C  
ATOM  16515  O   TRP A1030      52.140  51.104  24.287  1.00  5.77           O  
ATOM  16516  CB  TRP A1030      55.249  51.860  25.243  1.00  5.77           C  
ATOM  16517  CG  TRP A1030      55.311  50.389  24.960  1.00  5.77           C  
ATOM  16518  CD1 TRP A1030      55.832  49.789  23.853  1.00  5.77           C  
ATOM  16519  CD2 TRP A1030      54.837  49.316  25.813  1.00  5.77           C  
ATOM  16520  NE1 TRP A1030      55.709  48.424  23.951  1.00  5.77           N  
ATOM  16521  CE2 TRP A1030      55.101  48.118  25.146  1.00  5.77           C  
ATOM  16522  CE3 TRP A1030      54.221  49.279  27.073  1.00  5.77           C  
ATOM  16523  CZ2 TRP A1030      54.769  46.890  25.690  1.00  5.77           C  
ATOM  16524  CZ3 TRP A1030      53.887  48.048  27.617  1.00  5.77           C  
ATOM  16525  CH2 TRP A1030      54.156  46.885  26.945  1.00  5.77           C  
ATOM  16526  H   TRP A1030      54.702  54.333  25.583  1.00  5.77           H  
ATOM  16527  HA  TRP A1030      54.102  52.459  23.538  1.00  5.77           H  
ATOM  16528 1HB  TRP A1030      56.159  52.333  24.873  1.00  5.77           H  
ATOM  16529 2HB  TRP A1030      55.232  51.998  26.320  1.00  5.77           H  
ATOM  16530  HD1 TRP A1030      56.280  50.316  23.012  1.00  5.77           H  
ATOM  16531  HE1 TRP A1030      56.018  47.754  23.260  1.00  5.77           H  
ATOM  16532  HE3 TRP A1030      54.009  50.203  27.612  1.00  5.77           H  
ATOM  16533  HZ2 TRP A1030      54.972  45.953  25.172  1.00  5.77           H  
ATOM  16534  HZ3 TRP A1030      53.408  48.029  28.596  1.00  5.77           H  
ATOM  16535  HH2 TRP A1030      53.881  45.934  27.401  1.00  5.77           H  
ATOM  16536  N   GLY A1031      52.351  52.057  26.328  1.00  6.14           N  
ATOM  16537  CA  GLY A1031      51.156  51.418  26.867  1.00  6.14           C  
ATOM  16538  C   GLY A1031      49.935  51.794  26.039  1.00  6.14           C  
ATOM  16539  O   GLY A1031      49.126  50.939  25.677  1.00  6.14           O  
ATOM  16540  H   GLY A1031      52.902  52.671  26.930  1.00  6.14           H  
ATOM  16541 1HA  GLY A1031      51.288  50.337  26.868  1.00  6.14           H  
ATOM  16542 2HA  GLY A1031      51.016  51.734  27.900  1.00  6.14           H  
ATOM  16543  N   TRP A1032      49.845  53.067  25.669  1.00  6.39           N  
ATOM  16544  CA  TRP A1032      48.758  53.568  24.844  1.00  6.39           C  
ATOM  16545  C   TRP A1032      48.688  52.877  23.505  1.00  6.39           C  
ATOM  16546  O   TRP A1032      47.628  52.386  23.101  1.00  6.39           O  
ATOM  16547  CB  TRP A1032      48.984  55.050  24.619  1.00  6.39           C  
ATOM  16548  CG  TRP A1032      48.146  55.687  23.597  1.00  6.39           C  
ATOM  16549  CD1 TRP A1032      47.020  55.221  22.994  1.00  6.39           C  
ATOM  16550  CD2 TRP A1032      48.396  56.983  23.034  1.00  6.39           C  
ATOM  16551  NE1 TRP A1032      46.555  56.150  22.096  1.00  6.39           N  
ATOM  16552  CE2 TRP A1032      47.385  57.230  22.110  1.00  6.39           C  
ATOM  16553  CE3 TRP A1032      49.391  57.944  23.242  1.00  6.39           C  
ATOM  16554  CZ2 TRP A1032      47.332  58.407  21.384  1.00  6.39           C  
ATOM  16555  CZ3 TRP A1032      49.345  59.119  22.521  1.00  6.39           C  
ATOM  16556  CH2 TRP A1032      48.340  59.349  21.612  1.00  6.39           C  
ATOM  16557  H   TRP A1032      50.549  53.729  26.001  1.00  6.39           H  
ATOM  16558  HA  TRP A1032      47.818  53.413  25.373  1.00  6.39           H  
ATOM  16559 1HB  TRP A1032      48.842  55.565  25.559  1.00  6.39           H  
ATOM  16560 2HB  TRP A1032      50.004  55.213  24.336  1.00  6.39           H  
ATOM  16561  HD1 TRP A1032      46.549  54.262  23.198  1.00  6.39           H  
ATOM  16562  HE1 TRP A1032      45.726  56.051  21.529  1.00  6.39           H  
ATOM  16563  HE3 TRP A1032      50.189  57.772  23.958  1.00  6.39           H  
ATOM  16564  HZ2 TRP A1032      46.544  58.604  20.657  1.00  6.39           H  
ATOM  16565  HZ3 TRP A1032      50.129  59.861  22.692  1.00  6.39           H  
ATOM  16566  HH2 TRP A1032      48.333  60.288  21.057  1.00  6.39           H  
ATOM  16567  N   TYR A1033      49.819  52.834  22.819  1.00  6.54           N  
ATOM  16568  CA  TYR A1033      49.901  52.239  21.508  1.00  6.54           C  
ATOM  16569  C   TYR A1033      49.591  50.750  21.568  1.00  6.54           C  
ATOM  16570  O   TYR A1033      48.909  50.216  20.691  1.00  6.54           O  
ATOM  16571  CB  TYR A1033      51.255  52.567  20.918  1.00  6.54           C  
ATOM  16572  CG  TYR A1033      51.341  54.066  20.645  1.00  6.54           C  
ATOM  16573  CD1 TYR A1033      52.557  54.725  20.647  1.00  6.54           C  
ATOM  16574  CD2 TYR A1033      50.169  54.788  20.420  1.00  6.54           C  
ATOM  16575  CE1 TYR A1033      52.599  56.092  20.416  1.00  6.54           C  
ATOM  16576  CE2 TYR A1033      50.223  56.136  20.187  1.00  6.54           C  
ATOM  16577  CZ  TYR A1033      51.424  56.790  20.185  1.00  6.54           C  
ATOM  16578  OH  TYR A1033      51.462  58.143  19.947  1.00  6.54           O  
ATOM  16579  H   TYR A1033      50.659  53.256  23.218  1.00  6.54           H  
ATOM  16580  HA  TYR A1033      49.143  52.700  20.878  1.00  6.54           H  
ATOM  16581 1HB  TYR A1033      52.046  52.292  21.624  1.00  6.54           H  
ATOM  16582 2HB  TYR A1033      51.413  52.024  19.989  1.00  6.54           H  
ATOM  16583  HD1 TYR A1033      53.474  54.172  20.833  1.00  6.54           H  
ATOM  16584  HD2 TYR A1033      49.204  54.285  20.427  1.00  6.54           H  
ATOM  16585  HE1 TYR A1033      53.552  56.614  20.416  1.00  6.54           H  
ATOM  16586  HE2 TYR A1033      49.307  56.692  20.008  1.00  6.54           H  
ATOM  16587  HH  TYR A1033      50.569  58.462  19.794  1.00  6.54           H  
ATOM  16588  N   LEU A1034      50.061  50.066  22.612  1.00  6.61           N  
ATOM  16589  CA  LEU A1034      49.754  48.653  22.760  1.00  6.61           C  
ATOM  16590  C   LEU A1034      48.256  48.436  22.895  1.00  6.61           C  
ATOM  16591  O   LEU A1034      47.676  47.601  22.197  1.00  6.61           O  
ATOM  16592  CB  LEU A1034      50.451  48.062  23.979  1.00  6.61           C  
ATOM  16593  CG  LEU A1034      50.110  46.602  24.255  1.00  6.61           C  
ATOM  16594  CD1 LEU A1034      50.534  45.752  23.062  1.00  6.61           C  
ATOM  16595  CD2 LEU A1034      50.812  46.166  25.516  1.00  6.61           C  
ATOM  16596  H   LEU A1034      50.647  50.529  23.307  1.00  6.61           H  
ATOM  16597  HA  LEU A1034      50.103  48.129  21.873  1.00  6.61           H  
ATOM  16598 1HB  LEU A1034      51.531  48.150  23.847  1.00  6.61           H  
ATOM  16599 2HB  LEU A1034      50.170  48.646  24.855  1.00  6.61           H  
ATOM  16600  HG  LEU A1034      49.031  46.496  24.385  1.00  6.61           H  
ATOM  16601 1HD1 LEU A1034      50.287  44.708  23.253  1.00  6.61           H  
ATOM  16602 2HD1 LEU A1034      50.008  46.090  22.167  1.00  6.61           H  
ATOM  16603 3HD1 LEU A1034      51.609  45.849  22.911  1.00  6.61           H  
ATOM  16604 1HD2 LEU A1034      50.574  45.125  25.730  1.00  6.61           H  
ATOM  16605 2HD2 LEU A1034      51.877  46.273  25.374  1.00  6.61           H  
ATOM  16606 3HD2 LEU A1034      50.489  46.793  26.349  1.00  6.61           H  
ATOM  16607  N   VAL A1035      47.608  49.198  23.775  1.00  6.68           N  
ATOM  16608  CA  VAL A1035      46.179  49.021  23.981  1.00  6.68           C  
ATOM  16609  C   VAL A1035      45.438  49.345  22.677  1.00  6.68           C  
ATOM  16610  O   VAL A1035      44.529  48.610  22.291  1.00  6.68           O  
ATOM  16611  CB  VAL A1035      45.679  49.884  25.159  1.00  6.68           C  
ATOM  16612  CG1 VAL A1035      44.166  49.827  25.262  1.00  6.68           C  
ATOM  16613  CG2 VAL A1035      46.294  49.374  26.455  1.00  6.68           C  
ATOM  16614  H   VAL A1035      48.121  49.887  24.331  1.00  6.68           H  
ATOM  16615  HA  VAL A1035      45.995  47.978  24.233  1.00  6.68           H  
ATOM  16616  HB  VAL A1035      45.974  50.924  24.984  1.00  6.68           H  
ATOM  16617 1HG1 VAL A1035      43.829  50.444  26.083  1.00  6.68           H  
ATOM  16618 2HG1 VAL A1035      43.722  50.167  24.352  1.00  6.68           H  
ATOM  16619 3HG1 VAL A1035      43.866  48.811  25.438  1.00  6.68           H  
ATOM  16620 1HG2 VAL A1035      45.959  49.987  27.282  1.00  6.68           H  
ATOM  16621 2HG2 VAL A1035      45.990  48.342  26.619  1.00  6.68           H  
ATOM  16622 3HG2 VAL A1035      47.374  49.419  26.390  1.00  6.68           H  
ATOM  16623  N   MET A1036      45.854  50.416  21.976  1.00  6.81           N  
ATOM  16624  CA  MET A1036      45.253  50.782  20.689  1.00  6.81           C  
ATOM  16625  C   MET A1036      45.400  49.666  19.674  1.00  6.81           C  
ATOM  16626  O   MET A1036      44.438  49.319  18.982  1.00  6.81           O  
ATOM  16627  CB  MET A1036      45.921  52.039  20.124  1.00  6.81           C  
ATOM  16628  CG  MET A1036      45.320  52.564  18.828  1.00  6.81           C  
ATOM  16629  SD  MET A1036      43.631  53.162  19.004  1.00  6.81           S  
ATOM  16630  CE  MET A1036      43.964  54.719  19.833  1.00  6.81           C  
ATOM  16631  H   MET A1036      46.602  51.001  22.349  1.00  6.81           H  
ATOM  16632  HA  MET A1036      44.191  50.957  20.827  1.00  6.81           H  
ATOM  16633 1HB  MET A1036      45.906  52.836  20.861  1.00  6.81           H  
ATOM  16634 2HB  MET A1036      46.966  51.819  19.924  1.00  6.81           H  
ATOM  16635 1HG  MET A1036      45.936  53.376  18.453  1.00  6.81           H  
ATOM  16636 2HG  MET A1036      45.329  51.765  18.098  1.00  6.81           H  
ATOM  16637 1HE  MET A1036      43.036  55.224  20.038  1.00  6.81           H  
ATOM  16638 2HE  MET A1036      44.474  54.527  20.772  1.00  6.81           H  
ATOM  16639 3HE  MET A1036      44.591  55.345  19.201  1.00  6.81           H  
ATOM  16640  N   THR A1037      46.586  49.057  19.626  1.00  6.98           N  
ATOM  16641  CA  THR A1037      46.866  47.980  18.701  1.00  6.98           C  
ATOM  16642  C   THR A1037      45.940  46.811  18.972  1.00  6.98           C  
ATOM  16643  O   THR A1037      45.310  46.285  18.053  1.00  6.98           O  
ATOM  16644  CB  THR A1037      48.337  47.530  18.830  1.00  6.98           C  
ATOM  16645  OG1 THR A1037      49.202  48.627  18.494  1.00  6.98           O  
ATOM  16646  CG2 THR A1037      48.620  46.356  17.932  1.00  6.98           C  
ATOM  16647  H   THR A1037      47.341  49.383  20.225  1.00  6.98           H  
ATOM  16648  HA  THR A1037      46.688  48.333  17.686  1.00  6.98           H  
ATOM  16649  HB  THR A1037      48.532  47.238  19.857  1.00  6.98           H  
ATOM  16650  HG1 THR A1037      49.088  49.335  19.170  1.00  6.98           H  
ATOM  16651 1HG2 THR A1037      49.660  46.055  18.048  1.00  6.98           H  
ATOM  16652 2HG2 THR A1037      47.972  45.536  18.213  1.00  6.98           H  
ATOM  16653 3HG2 THR A1037      48.434  46.633  16.897  1.00  6.98           H  
ATOM  16654  N   VAL A1038      45.808  46.431  20.239  1.00  7.15           N  
ATOM  16655  CA  VAL A1038      44.945  45.318  20.589  1.00  7.15           C  
ATOM  16656  C   VAL A1038      43.490  45.650  20.278  1.00  7.15           C  
ATOM  16657  O   VAL A1038      42.768  44.824  19.720  1.00  7.15           O  
ATOM  16658  CB  VAL A1038      45.105  44.943  22.064  1.00  7.15           C  
ATOM  16659  CG1 VAL A1038      44.048  43.887  22.443  1.00  7.15           C  
ATOM  16660  CG2 VAL A1038      46.528  44.412  22.297  1.00  7.15           C  
ATOM  16661  H   VAL A1038      46.346  46.910  20.965  1.00  7.15           H  
ATOM  16662  HA  VAL A1038      45.238  44.457  19.990  1.00  7.15           H  
ATOM  16663  HB  VAL A1038      44.939  45.831  22.680  1.00  7.15           H  
ATOM  16664 1HG1 VAL A1038      44.153  43.629  23.496  1.00  7.15           H  
ATOM  16665 2HG1 VAL A1038      43.049  44.284  22.264  1.00  7.15           H  
ATOM  16666 3HG1 VAL A1038      44.191  42.995  21.833  1.00  7.15           H  
ATOM  16667 1HG2 VAL A1038      46.654  44.153  23.346  1.00  7.15           H  
ATOM  16668 2HG2 VAL A1038      46.691  43.529  21.681  1.00  7.15           H  
ATOM  16669 3HG2 VAL A1038      47.252  45.176  22.026  1.00  7.15           H  
ATOM  16670  N   GLY A1039      43.059  46.869  20.613  1.00  7.24           N  
ATOM  16671  CA  GLY A1039      41.700  47.315  20.338  1.00  7.24           C  
ATOM  16672  C   GLY A1039      41.384  47.137  18.862  1.00  7.24           C  
ATOM  16673  O   GLY A1039      40.409  46.473  18.503  1.00  7.24           O  
ATOM  16674  H   GLY A1039      43.693  47.513  21.084  1.00  7.24           H  
ATOM  16675 1HA  GLY A1039      40.996  46.742  20.934  1.00  7.24           H  
ATOM  16676 2HA  GLY A1039      41.600  48.363  20.620  1.00  7.24           H  
ATOM  16677  N   ILE A1040      42.241  47.686  18.002  1.00  7.23           N  
ATOM  16678  CA  ILE A1040      42.028  47.598  16.565  1.00  7.23           C  
ATOM  16679  C   ILE A1040      42.041  46.152  16.082  1.00  7.23           C  
ATOM  16680  O   ILE A1040      41.184  45.774  15.281  1.00  7.23           O  
ATOM  16681  CB  ILE A1040      43.085  48.407  15.808  1.00  7.23           C  
ATOM  16682  CG1 ILE A1040      42.850  49.913  16.074  1.00  7.23           C  
ATOM  16683  CG2 ILE A1040      43.009  48.081  14.312  1.00  7.23           C  
ATOM  16684  CD1 ILE A1040      43.982  50.787  15.617  1.00  7.23           C  
ATOM  16685  H   ILE A1040      43.043  48.204  18.358  1.00  7.23           H  
ATOM  16686  HA  ILE A1040      41.061  48.023  16.335  1.00  7.23           H  
ATOM  16687  HB  ILE A1040      44.076  48.157  16.193  1.00  7.23           H  
ATOM  16688 1HG1 ILE A1040      41.939  50.227  15.571  1.00  7.23           H  
ATOM  16689 2HG1 ILE A1040      42.722  50.061  17.150  1.00  7.23           H  
ATOM  16690 1HG2 ILE A1040      43.764  48.655  13.779  1.00  7.23           H  
ATOM  16691 2HG2 ILE A1040      43.192  47.018  14.167  1.00  7.23           H  
ATOM  16692 3HG2 ILE A1040      42.021  48.334  13.928  1.00  7.23           H  
ATOM  16693 1HD1 ILE A1040      43.754  51.829  15.847  1.00  7.23           H  
ATOM  16694 2HD1 ILE A1040      44.894  50.489  16.135  1.00  7.23           H  
ATOM  16695 3HD1 ILE A1040      44.120  50.673  14.545  1.00  7.23           H  
ATOM  16696  N   ILE A1041      42.973  45.330  16.562  1.00  7.14           N  
ATOM  16697  CA  ILE A1041      43.005  43.934  16.143  1.00  7.14           C  
ATOM  16698  C   ILE A1041      41.717  43.222  16.504  1.00  7.14           C  
ATOM  16699  O   ILE A1041      41.161  42.491  15.682  1.00  7.14           O  
ATOM  16700  CB  ILE A1041      44.177  43.171  16.770  1.00  7.14           C  
ATOM  16701  CG1 ILE A1041      45.502  43.666  16.198  1.00  7.14           C  
ATOM  16702  CG2 ILE A1041      44.002  41.673  16.546  1.00  7.14           C  
ATOM  16703  CD1 ILE A1041      46.691  43.183  16.984  1.00  7.14           C  
ATOM  16704  H   ILE A1041      43.677  45.674  17.219  1.00  7.14           H  
ATOM  16705  HA  ILE A1041      43.117  43.907  15.059  1.00  7.14           H  
ATOM  16706  HB  ILE A1041      44.195  43.374  17.843  1.00  7.14           H  
ATOM  16707 1HG1 ILE A1041      45.599  43.313  15.173  1.00  7.14           H  
ATOM  16708 2HG1 ILE A1041      45.502  44.750  16.186  1.00  7.14           H  
ATOM  16709 1HG2 ILE A1041      44.827  41.139  17.011  1.00  7.14           H  
ATOM  16710 2HG2 ILE A1041      43.062  41.345  16.990  1.00  7.14           H  
ATOM  16711 3HG2 ILE A1041      43.989  41.465  15.476  1.00  7.14           H  
ATOM  16712 1HD1 ILE A1041      47.605  43.564  16.531  1.00  7.14           H  
ATOM  16713 2HD1 ILE A1041      46.612  43.545  18.008  1.00  7.14           H  
ATOM  16714 3HD1 ILE A1041      46.712  42.095  16.983  1.00  7.14           H  
ATOM  16715  N   MET A1042      41.229  43.425  17.727  1.00  6.99           N  
ATOM  16716  CA  MET A1042      39.993  42.784  18.136  1.00  6.99           C  
ATOM  16717  C   MET A1042      38.816  43.259  17.292  1.00  6.99           C  
ATOM  16718  O   MET A1042      37.944  42.456  16.947  1.00  6.99           O  
ATOM  16719  CB  MET A1042      39.751  43.042  19.599  1.00  6.99           C  
ATOM  16720  CG  MET A1042      40.719  42.319  20.521  1.00  6.99           C  
ATOM  16721  SD  MET A1042      40.593  40.552  20.357  1.00  6.99           S  
ATOM  16722  CE  MET A1042      38.977  40.342  21.074  1.00  6.99           C  
ATOM  16723  H   MET A1042      41.730  44.029  18.380  1.00  6.99           H  
ATOM  16724  HA  MET A1042      40.097  41.711  17.985  1.00  6.99           H  
ATOM  16725 1HB  MET A1042      39.820  44.116  19.793  1.00  6.99           H  
ATOM  16726 2HB  MET A1042      38.747  42.706  19.837  1.00  6.99           H  
ATOM  16727 1HG  MET A1042      41.736  42.611  20.275  1.00  6.99           H  
ATOM  16728 2HG  MET A1042      40.528  42.590  21.561  1.00  6.99           H  
ATOM  16729 1HE  MET A1042      38.719  39.292  21.083  1.00  6.99           H  
ATOM  16730 2HE  MET A1042      39.001  40.709  22.093  1.00  6.99           H  
ATOM  16731 3HE  MET A1042      38.231  40.904  20.502  1.00  6.99           H  
ATOM  16732  N   ILE A1043      38.821  44.538  16.901  1.00  6.85           N  
ATOM  16733  CA  ILE A1043      37.778  45.063  16.032  1.00  6.85           C  
ATOM  16734  C   ILE A1043      37.846  44.394  14.672  1.00  6.85           C  
ATOM  16735  O   ILE A1043      36.820  43.984  14.137  1.00  6.85           O  
ATOM  16736  CB  ILE A1043      37.862  46.585  15.882  1.00  6.85           C  
ATOM  16737  CG1 ILE A1043      37.499  47.257  17.231  1.00  6.85           C  
ATOM  16738  CG2 ILE A1043      36.947  47.037  14.753  1.00  6.85           C  
ATOM  16739  CD1 ILE A1043      37.832  48.731  17.303  1.00  6.85           C  
ATOM  16740  H   ILE A1043      39.552  45.167  17.239  1.00  6.85           H  
ATOM  16741  HA  ILE A1043      36.813  44.829  16.477  1.00  6.85           H  
ATOM  16742  HB  ILE A1043      38.885  46.867  15.646  1.00  6.85           H  
ATOM  16743 1HG1 ILE A1043      36.429  47.143  17.394  1.00  6.85           H  
ATOM  16744 2HG1 ILE A1043      38.021  46.744  18.033  1.00  6.85           H  
ATOM  16745 1HG2 ILE A1043      37.018  48.116  14.640  1.00  6.85           H  
ATOM  16746 2HG2 ILE A1043      37.251  46.554  13.823  1.00  6.85           H  
ATOM  16747 3HG2 ILE A1043      35.919  46.761  14.985  1.00  6.85           H  
ATOM  16748 1HD1 ILE A1043      37.534  49.113  18.270  1.00  6.85           H  
ATOM  16749 2HD1 ILE A1043      38.905  48.870  17.170  1.00  6.85           H  
ATOM  16750 3HD1 ILE A1043      37.298  49.269  16.524  1.00  6.85           H  
ATOM  16751  N   LEU A1044      39.051  44.259  14.119  1.00  6.72           N  
ATOM  16752  CA  LEU A1044      39.214  43.599  12.832  1.00  6.72           C  
ATOM  16753  C   LEU A1044      38.769  42.146  12.957  1.00  6.72           C  
ATOM  16754  O   LEU A1044      38.168  41.590  12.036  1.00  6.72           O  
ATOM  16755  CB  LEU A1044      40.665  43.698  12.379  1.00  6.72           C  
ATOM  16756  CG  LEU A1044      41.112  45.117  12.024  1.00  6.72           C  
ATOM  16757  CD1 LEU A1044      42.606  45.123  11.759  1.00  6.72           C  
ATOM  16758  CD2 LEU A1044      40.320  45.602  10.828  1.00  6.72           C  
ATOM  16759  H   LEU A1044      39.867  44.637  14.601  1.00  6.72           H  
ATOM  16760  HA  LEU A1044      38.581  44.098  12.100  1.00  6.72           H  
ATOM  16761 1HB  LEU A1044      41.304  43.339  13.185  1.00  6.72           H  
ATOM  16762 2HB  LEU A1044      40.809  43.062  11.509  1.00  6.72           H  
ATOM  16763  HG  LEU A1044      40.920  45.778  12.860  1.00  6.72           H  
ATOM  16764 1HD1 LEU A1044      42.927  46.136  11.520  1.00  6.72           H  
ATOM  16765 2HD1 LEU A1044      43.131  44.776  12.650  1.00  6.72           H  
ATOM  16766 3HD1 LEU A1044      42.831  44.463  10.924  1.00  6.72           H  
ATOM  16767 1HD2 LEU A1044      40.628  46.617  10.579  1.00  6.72           H  
ATOM  16768 2HD2 LEU A1044      40.505  44.946   9.977  1.00  6.72           H  
ATOM  16769 3HD2 LEU A1044      39.255  45.593  11.069  1.00  6.72           H  
ATOM  16770  N   GLY A1045      39.041  41.545  14.118  1.00  6.60           N  
ATOM  16771  CA  GLY A1045      38.614  40.193  14.427  1.00  6.60           C  
ATOM  16772  C   GLY A1045      37.099  40.134  14.315  1.00  6.60           C  
ATOM  16773  O   GLY A1045      36.555  39.261  13.635  1.00  6.60           O  
ATOM  16774  H   GLY A1045      39.586  42.046  14.816  1.00  6.60           H  
ATOM  16775 1HA  GLY A1045      39.077  39.485  13.741  1.00  6.60           H  
ATOM  16776 2HA  GLY A1045      38.926  39.941  15.441  1.00  6.60           H  
ATOM  16777  N   ALA A1046      36.419  41.079  14.974  1.00  6.46           N  
ATOM  16778  CA  ALA A1046      34.966  41.165  14.931  1.00  6.46           C  
ATOM  16779  C   ALA A1046      34.468  41.353  13.492  1.00  6.46           C  
ATOM  16780  O   ALA A1046      33.490  40.738  13.071  1.00  6.46           O  
ATOM  16781  CB  ALA A1046      34.483  42.317  15.786  1.00  6.46           C  
ATOM  16782  H   ALA A1046      36.939  41.750  15.537  1.00  6.46           H  
ATOM  16783  HA  ALA A1046      34.565  40.243  15.336  1.00  6.46           H  
ATOM  16784 1HB  ALA A1046      33.396  42.351  15.771  1.00  6.46           H  
ATOM  16785 2HB  ALA A1046      34.833  42.177  16.800  1.00  6.46           H  
ATOM  16786 3HB  ALA A1046      34.873  43.250  15.403  1.00  6.46           H  
ATOM  16787  N   VAL A1047      35.169  42.148  12.691  1.00  6.24           N  
ATOM  16788  CA  VAL A1047      34.713  42.317  11.320  1.00  6.24           C  
ATOM  16789  C   VAL A1047      34.787  40.996  10.577  1.00  6.24           C  
ATOM  16790  O   VAL A1047      33.831  40.596   9.898  1.00  6.24           O  
ATOM  16791  CB  VAL A1047      35.569  43.348  10.562  1.00  6.24           C  
ATOM  16792  CG1 VAL A1047      35.189  43.338   9.087  1.00  6.24           C  
ATOM  16793  CG2 VAL A1047      35.364  44.737  11.162  1.00  6.24           C  
ATOM  16794  H   VAL A1047      35.973  42.664  13.053  1.00  6.24           H  
ATOM  16795  HA  VAL A1047      33.678  42.658  11.335  1.00  6.24           H  
ATOM  16796  HB  VAL A1047      36.617  43.068  10.639  1.00  6.24           H  
ATOM  16797 1HG1 VAL A1047      35.806  44.055   8.550  1.00  6.24           H  
ATOM  16798 2HG1 VAL A1047      35.352  42.341   8.676  1.00  6.24           H  
ATOM  16799 3HG1 VAL A1047      34.139  43.608   8.982  1.00  6.24           H  
ATOM  16800 1HG2 VAL A1047      35.979  45.458  10.627  1.00  6.24           H  
ATOM  16801 2HG2 VAL A1047      34.316  45.019  11.079  1.00  6.24           H  
ATOM  16802 3HG2 VAL A1047      35.646  44.730  12.200  1.00  6.24           H  
ATOM  16803  N   LEU A1048      35.917  40.311  10.709  1.00  5.94           N  
ATOM  16804  CA  LEU A1048      36.093  39.057  10.021  1.00  5.94           C  
ATOM  16805  C   LEU A1048      35.136  37.992  10.503  1.00  5.94           C  
ATOM  16806  O   LEU A1048      34.598  37.255   9.684  1.00  5.94           O  
ATOM  16807  CB  LEU A1048      37.527  38.578  10.169  1.00  5.94           C  
ATOM  16808  CG  LEU A1048      38.544  39.420   9.428  1.00  5.94           C  
ATOM  16809  CD1 LEU A1048      39.938  38.960   9.799  1.00  5.94           C  
ATOM  16810  CD2 LEU A1048      38.282  39.297   7.934  1.00  5.94           C  
ATOM  16811  H   LEU A1048      36.672  40.684  11.288  1.00  5.94           H  
ATOM  16812  HA  LEU A1048      35.902  39.227   8.962  1.00  5.94           H  
ATOM  16813 1HB  LEU A1048      37.787  38.598  11.229  1.00  5.94           H  
ATOM  16814 2HB  LEU A1048      37.600  37.554   9.810  1.00  5.94           H  
ATOM  16815  HG  LEU A1048      38.443  40.464   9.727  1.00  5.94           H  
ATOM  16816 1HD1 LEU A1048      40.673  39.570   9.274  1.00  5.94           H  
ATOM  16817 2HD1 LEU A1048      40.076  39.071  10.876  1.00  5.94           H  
ATOM  16818 3HD1 LEU A1048      40.066  37.916   9.519  1.00  5.94           H  
ATOM  16819 1HD2 LEU A1048      39.005  39.906   7.391  1.00  5.94           H  
ATOM  16820 2HD2 LEU A1048      38.381  38.254   7.629  1.00  5.94           H  
ATOM  16821 3HD2 LEU A1048      37.272  39.647   7.712  1.00  5.94           H  
ATOM  16822  N   ILE A1049      34.872  37.910  11.816  1.00  5.62           N  
ATOM  16823  CA  ILE A1049      33.957  36.867  12.255  1.00  5.62           C  
ATOM  16824  C   ILE A1049      32.559  37.110  11.718  1.00  5.62           C  
ATOM  16825  O   ILE A1049      31.840  36.153  11.465  1.00  5.62           O  
ATOM  16826  CB  ILE A1049      33.892  36.688  13.781  1.00  5.62           C  
ATOM  16827  CG1 ILE A1049      33.225  35.358  14.089  1.00  5.62           C  
ATOM  16828  CG2 ILE A1049      33.122  37.758  14.399  1.00  5.62           C  
ATOM  16829  CD1 ILE A1049      33.338  34.964  15.513  1.00  5.62           C  
ATOM  16830  H   ILE A1049      35.328  38.529  12.482  1.00  5.62           H  
ATOM  16831  HA  ILE A1049      34.308  35.923  11.856  1.00  5.62           H  
ATOM  16832  HB  ILE A1049      34.902  36.675  14.193  1.00  5.62           H  
ATOM  16833 1HG1 ILE A1049      32.166  35.424  13.832  1.00  5.62           H  
ATOM  16834 2HG1 ILE A1049      33.682  34.578  13.476  1.00  5.62           H  
ATOM  16835 1HG2 ILE A1049      33.068  37.615  15.455  1.00  5.62           H  
ATOM  16836 2HG2 ILE A1049      33.590  38.664  14.182  1.00  5.62           H  
ATOM  16837 3HG2 ILE A1049      32.166  37.751  14.006  1.00  5.62           H  
ATOM  16838 1HD1 ILE A1049      32.838  34.008  15.658  1.00  5.62           H  
ATOM  16839 2HD1 ILE A1049      34.387  34.871  15.788  1.00  5.62           H  
ATOM  16840 3HD1 ILE A1049      32.864  35.726  16.130  1.00  5.62           H  
ATOM  16841  N   VAL A1050      32.158  38.365  11.502  1.00  5.40           N  
ATOM  16842  CA  VAL A1050      30.846  38.593  10.918  1.00  5.40           C  
ATOM  16843  C   VAL A1050      30.818  38.088   9.487  1.00  5.40           C  
ATOM  16844  O   VAL A1050      29.890  37.388   9.076  1.00  5.40           O  
ATOM  16845  CB  VAL A1050      30.467  40.073  10.928  1.00  5.40           C  
ATOM  16846  CG1 VAL A1050      29.191  40.262  10.137  1.00  5.40           C  
ATOM  16847  CG2 VAL A1050      30.262  40.529  12.336  1.00  5.40           C  
ATOM  16848  H   VAL A1050      32.753  39.158  11.767  1.00  5.40           H  
ATOM  16849  HA  VAL A1050      30.109  38.044  11.501  1.00  5.40           H  
ATOM  16850  HB  VAL A1050      31.263  40.655  10.459  1.00  5.40           H  
ATOM  16851 1HG1 VAL A1050      28.917  41.316  10.136  1.00  5.40           H  
ATOM  16852 2HG1 VAL A1050      29.350  39.924   9.113  1.00  5.40           H  
ATOM  16853 3HG1 VAL A1050      28.394  39.677  10.597  1.00  5.40           H  
ATOM  16854 1HG2 VAL A1050      29.993  41.582  12.350  1.00  5.40           H  
ATOM  16855 2HG2 VAL A1050      29.471  39.950  12.768  1.00  5.40           H  
ATOM  16856 3HG2 VAL A1050      31.163  40.383  12.903  1.00  5.40           H  
ATOM  16857  N   VAL A1051      31.863  38.405   8.727  1.00  5.36           N  
ATOM  16858  CA  VAL A1051      31.927  37.971   7.340  1.00  5.36           C  
ATOM  16859  C   VAL A1051      31.947  36.446   7.242  1.00  5.36           C  
ATOM  16860  O   VAL A1051      31.167  35.850   6.490  1.00  5.36           O  
ATOM  16861  CB  VAL A1051      33.195  38.551   6.690  1.00  5.36           C  
ATOM  16862  CG1 VAL A1051      33.399  37.954   5.324  1.00  5.36           C  
ATOM  16863  CG2 VAL A1051      33.066  40.064   6.612  1.00  5.36           C  
ATOM  16864  H   VAL A1051      32.612  38.984   9.119  1.00  5.36           H  
ATOM  16865  HA  VAL A1051      31.049  38.348   6.817  1.00  5.36           H  
ATOM  16866  HB  VAL A1051      34.060  38.292   7.300  1.00  5.36           H  
ATOM  16867 1HG1 VAL A1051      34.305  38.360   4.878  1.00  5.36           H  
ATOM  16868 2HG1 VAL A1051      33.496  36.878   5.427  1.00  5.36           H  
ATOM  16869 3HG1 VAL A1051      32.545  38.187   4.687  1.00  5.36           H  
ATOM  16870 1HG2 VAL A1051      33.967  40.484   6.169  1.00  5.36           H  
ATOM  16871 2HG2 VAL A1051      32.203  40.324   6.000  1.00  5.36           H  
ATOM  16872 3HG2 VAL A1051      32.932  40.467   7.611  1.00  5.36           H  
ATOM  16873  N   ILE A1052      32.789  35.825   8.058  1.00  5.49           N  
ATOM  16874  CA  ILE A1052      32.939  34.384   8.102  1.00  5.49           C  
ATOM  16875  C   ILE A1052      31.656  33.718   8.569  1.00  5.49           C  
ATOM  16876  O   ILE A1052      31.230  32.717   7.992  1.00  5.49           O  
ATOM  16877  CB  ILE A1052      34.094  34.008   9.033  1.00  5.49           C  
ATOM  16878  CG1 ILE A1052      35.430  34.481   8.418  1.00  5.49           C  
ATOM  16879  CG2 ILE A1052      34.090  32.514   9.267  1.00  5.49           C  
ATOM  16880  CD1 ILE A1052      36.591  34.451   9.389  1.00  5.49           C  
ATOM  16881  H   ILE A1052      33.378  36.387   8.666  1.00  5.49           H  
ATOM  16882  HA  ILE A1052      33.168  34.030   7.100  1.00  5.49           H  
ATOM  16883  HB  ILE A1052      33.972  34.523   9.981  1.00  5.49           H  
ATOM  16884 1HG1 ILE A1052      35.671  33.843   7.570  1.00  5.49           H  
ATOM  16885 2HG1 ILE A1052      35.308  35.501   8.056  1.00  5.49           H  
ATOM  16886 1HG2 ILE A1052      34.906  32.252   9.937  1.00  5.49           H  
ATOM  16887 2HG2 ILE A1052      33.141  32.224   9.715  1.00  5.49           H  
ATOM  16888 3HG2 ILE A1052      34.217  31.997   8.315  1.00  5.49           H  
ATOM  16889 1HD1 ILE A1052      37.493  34.800   8.887  1.00  5.49           H  
ATOM  16890 2HD1 ILE A1052      36.370  35.106  10.234  1.00  5.49           H  
ATOM  16891 3HD1 ILE A1052      36.744  33.434   9.746  1.00  5.49           H  
ATOM  16892  N   ALA A1053      31.042  34.258   9.624  1.00  5.79           N  
ATOM  16893  CA  ALA A1053      29.806  33.710  10.147  1.00  5.79           C  
ATOM  16894  C   ALA A1053      28.729  33.721   9.086  1.00  5.79           C  
ATOM  16895  O   ALA A1053      28.018  32.727   8.916  1.00  5.79           O  
ATOM  16896  CB  ALA A1053      29.343  34.521  11.339  1.00  5.79           C  
ATOM  16897  H   ALA A1053      31.434  35.070  10.087  1.00  5.79           H  
ATOM  16898  HA  ALA A1053      29.983  32.678  10.446  1.00  5.79           H  
ATOM  16899 1HB  ALA A1053      28.429  34.116  11.710  1.00  5.79           H  
ATOM  16900 2HB  ALA A1053      30.098  34.501  12.120  1.00  5.79           H  
ATOM  16901 3HB  ALA A1053      29.174  35.550  11.025  1.00  5.79           H  
ATOM  16902  N   LYS A1054      28.644  34.806   8.310  1.00  6.18           N  
ATOM  16903  CA  LYS A1054      27.653  34.848   7.254  1.00  6.18           C  
ATOM  16904  C   LYS A1054      27.972  33.811   6.195  1.00  6.18           C  
ATOM  16905  O   LYS A1054      27.077  33.108   5.727  1.00  6.18           O  
ATOM  16906  CB  LYS A1054      27.558  36.248   6.649  1.00  6.18           C  
ATOM  16907  CG  LYS A1054      26.892  37.282   7.565  1.00  6.18           C  
ATOM  16908  CD  LYS A1054      26.859  38.659   6.923  1.00  6.18           C  
ATOM  16909  CE  LYS A1054      26.148  39.667   7.815  1.00  6.18           C  
ATOM  16910  NZ  LYS A1054      26.166  41.035   7.229  1.00  6.18           N  
ATOM  16911  H   LYS A1054      29.242  35.618   8.477  1.00  6.18           H  
ATOM  16912  HA  LYS A1054      26.683  34.600   7.684  1.00  6.18           H  
ATOM  16913 1HB  LYS A1054      28.567  36.608   6.427  1.00  6.18           H  
ATOM  16914 2HB  LYS A1054      27.009  36.207   5.710  1.00  6.18           H  
ATOM  16915 1HG  LYS A1054      25.874  36.966   7.787  1.00  6.18           H  
ATOM  16916 2HG  LYS A1054      27.444  37.340   8.500  1.00  6.18           H  
ATOM  16917 1HD  LYS A1054      27.883  38.998   6.749  1.00  6.18           H  
ATOM  16918 2HD  LYS A1054      26.343  38.605   5.966  1.00  6.18           H  
ATOM  16919 1HE  LYS A1054      25.114  39.355   7.947  1.00  6.18           H  
ATOM  16920 2HE  LYS A1054      26.633  39.690   8.785  1.00  6.18           H  
ATOM  16921 1HZ  LYS A1054      25.685  41.674   7.846  1.00  6.18           H  
ATOM  16922 2HZ  LYS A1054      27.124  41.336   7.114  1.00  6.18           H  
ATOM  16923 3HZ  LYS A1054      25.706  41.024   6.330  1.00  6.18           H  
ATOM  16924  N   TYR A1055      29.249  33.642   5.854  1.00  6.54           N  
ATOM  16925  CA  TYR A1055      29.572  32.645   4.847  1.00  6.54           C  
ATOM  16926  C   TYR A1055      29.204  31.244   5.331  1.00  6.54           C  
ATOM  16927  O   TYR A1055      28.643  30.446   4.576  1.00  6.54           O  
ATOM  16928  CB  TYR A1055      31.057  32.685   4.495  1.00  6.54           C  
ATOM  16929  CG  TYR A1055      31.477  33.919   3.741  1.00  6.54           C  
ATOM  16930  CD1 TYR A1055      32.816  34.279   3.703  1.00  6.54           C  
ATOM  16931  CD2 TYR A1055      30.529  34.702   3.101  1.00  6.54           C  
ATOM  16932  CE1 TYR A1055      33.208  35.406   3.014  1.00  6.54           C  
ATOM  16933  CE2 TYR A1055      30.922  35.836   2.417  1.00  6.54           C  
ATOM  16934  CZ  TYR A1055      32.256  36.187   2.370  1.00  6.54           C  
ATOM  16935  OH  TYR A1055      32.650  37.316   1.685  1.00  6.54           O  
ATOM  16936  H   TYR A1055      29.977  34.238   6.251  1.00  6.54           H  
ATOM  16937  HA  TYR A1055      28.987  32.854   3.951  1.00  6.54           H  
ATOM  16938 1HB  TYR A1055      31.646  32.629   5.409  1.00  6.54           H  
ATOM  16939 2HB  TYR A1055      31.307  31.815   3.892  1.00  6.54           H  
ATOM  16940  HD1 TYR A1055      33.558  33.666   4.214  1.00  6.54           H  
ATOM  16941  HD2 TYR A1055      29.474  34.425   3.136  1.00  6.54           H  
ATOM  16942  HE1 TYR A1055      34.260  35.684   2.981  1.00  6.54           H  
ATOM  16943  HE2 TYR A1055      30.177  36.450   1.913  1.00  6.54           H  
ATOM  16944  HH  TYR A1055      33.605  37.405   1.738  1.00  6.54           H  
ATOM  16945  N   LYS A1056      29.474  30.942   6.605  1.00  6.71           N  
ATOM  16946  CA  LYS A1056      29.146  29.617   7.113  1.00  6.71           C  
ATOM  16947  C   LYS A1056      27.643  29.404   7.150  1.00  6.71           C  
ATOM  16948  O   LYS A1056      27.153  28.342   6.769  1.00  6.71           O  
ATOM  16949  CB  LYS A1056      29.746  29.395   8.502  1.00  6.71           C  
ATOM  16950  CG  LYS A1056      31.273  29.231   8.516  1.00  6.71           C  
ATOM  16951  CD  LYS A1056      31.797  29.029   9.935  1.00  6.71           C  
ATOM  16952  CE  LYS A1056      33.304  28.795   9.950  1.00  6.71           C  
ATOM  16953  NZ  LYS A1056      33.829  28.642  11.339  1.00  6.71           N  
ATOM  16954  H   LYS A1056      29.939  31.628   7.203  1.00  6.71           H  
ATOM  16955  HA  LYS A1056      29.571  28.876   6.437  1.00  6.71           H  
ATOM  16956 1HB  LYS A1056      29.505  30.257   9.128  1.00  6.71           H  
ATOM  16957 2HB  LYS A1056      29.296  28.516   8.961  1.00  6.71           H  
ATOM  16958 1HG  LYS A1056      31.555  28.378   7.901  1.00  6.71           H  
ATOM  16959 2HG  LYS A1056      31.730  30.129   8.094  1.00  6.71           H  
ATOM  16960 1HD  LYS A1056      31.573  29.919  10.528  1.00  6.71           H  
ATOM  16961 2HD  LYS A1056      31.300  28.174  10.391  1.00  6.71           H  
ATOM  16962 1HE  LYS A1056      33.527  27.890   9.389  1.00  6.71           H  
ATOM  16963 2HE  LYS A1056      33.802  29.633   9.475  1.00  6.71           H  
ATOM  16964 1HZ  LYS A1056      34.826  28.485  11.308  1.00  6.71           H  
ATOM  16965 2HZ  LYS A1056      33.638  29.481  11.868  1.00  6.71           H  
ATOM  16966 3HZ  LYS A1056      33.378  27.855  11.784  1.00  6.71           H  
ATOM  16967  N   LYS A1057      26.897  30.429   7.557  1.00  6.60           N  
ATOM  16968  CA  LYS A1057      25.448  30.330   7.625  1.00  6.60           C  
ATOM  16969  C   LYS A1057      24.905  30.037   6.229  1.00  6.60           C  
ATOM  16970  O   LYS A1057      24.103  29.122   6.047  1.00  6.60           O  
ATOM  16971  CB  LYS A1057      24.876  31.620   8.223  1.00  6.60           C  
ATOM  16972  CG  LYS A1057      23.356  31.685   8.447  1.00  6.60           C  
ATOM  16973  CD  LYS A1057      23.016  33.025   9.134  1.00  6.60           C  
ATOM  16974  CE  LYS A1057      21.543  33.166   9.582  1.00  6.60           C  
ATOM  16975  NZ  LYS A1057      20.572  33.245   8.445  1.00  6.60           N  
ATOM  16976  H   LYS A1057      27.345  31.297   7.855  1.00  6.60           H  
ATOM  16977  HA  LYS A1057      25.176  29.498   8.267  1.00  6.60           H  
ATOM  16978 1HB  LYS A1057      25.358  31.807   9.187  1.00  6.60           H  
ATOM  16979 2HB  LYS A1057      25.144  32.453   7.574  1.00  6.60           H  
ATOM  16980 1HG  LYS A1057      22.838  31.623   7.487  1.00  6.60           H  
ATOM  16981 2HG  LYS A1057      23.027  30.855   9.078  1.00  6.60           H  
ATOM  16982 1HD  LYS A1057      23.653  33.130  10.018  1.00  6.60           H  
ATOM  16983 2HD  LYS A1057      23.252  33.838   8.449  1.00  6.60           H  
ATOM  16984 1HE  LYS A1057      21.276  32.319  10.210  1.00  6.60           H  
ATOM  16985 2HE  LYS A1057      21.462  34.079  10.169  1.00  6.60           H  
ATOM  16986 1HZ  LYS A1057      19.644  33.351   8.815  1.00  6.60           H  
ATOM  16987 2HZ  LYS A1057      20.787  34.028   7.851  1.00  6.60           H  
ATOM  16988 3HZ  LYS A1057      20.595  32.378   7.893  1.00  6.60           H  
ATOM  16989  N   GLN A1058      25.406  30.767   5.224  1.00  6.20           N  
ATOM  16990  CA  GLN A1058      24.973  30.586   3.843  1.00  6.20           C  
ATOM  16991  C   GLN A1058      25.307  29.186   3.325  1.00  6.20           C  
ATOM  16992  O   GLN A1058      24.505  28.569   2.613  1.00  6.20           O  
ATOM  16993  CB  GLN A1058      25.644  31.641   2.957  1.00  6.20           C  
ATOM  16994  CG  GLN A1058      25.145  33.064   3.186  1.00  6.20           C  
ATOM  16995  CD  GLN A1058      25.974  34.102   2.435  1.00  6.20           C  
ATOM  16996  OE1 GLN A1058      27.082  33.833   1.955  1.00  6.20           O  
ATOM  16997  NE2 GLN A1058      25.436  35.312   2.334  1.00  6.20           N  
ATOM  16998  H   GLN A1058      26.086  31.500   5.430  1.00  6.20           H  
ATOM  16999  HA  GLN A1058      23.892  30.718   3.804  1.00  6.20           H  
ATOM  17000 1HB  GLN A1058      26.718  31.633   3.148  1.00  6.20           H  
ATOM  17001 2HB  GLN A1058      25.496  31.387   1.909  1.00  6.20           H  
ATOM  17002 1HG  GLN A1058      24.120  33.128   2.826  1.00  6.20           H  
ATOM  17003 2HG  GLN A1058      25.171  33.290   4.245  1.00  6.20           H  
ATOM  17004 1HE2 GLN A1058      25.927  36.040   1.855  1.00  6.20           H  
ATOM  17005 2HE2 GLN A1058      24.539  35.495   2.736  1.00  6.20           H  
ATOM  17006  N   LYS A1059      26.480  28.653   3.688  1.00  5.61           N  
ATOM  17007  CA  LYS A1059      26.825  27.309   3.238  1.00  5.61           C  
ATOM  17008  C   LYS A1059      25.900  26.284   3.873  1.00  5.61           C  
ATOM  17009  O   LYS A1059      25.399  25.383   3.198  1.00  5.61           O  
ATOM  17010  CB  LYS A1059      28.278  26.977   3.574  1.00  5.61           C  
ATOM  17011  CG  LYS A1059      29.316  27.727   2.740  1.00  5.61           C  
ATOM  17012  CD  LYS A1059      30.731  27.379   3.177  1.00  5.61           C  
ATOM  17013  CE  LYS A1059      31.767  28.149   2.369  1.00  5.61           C  
ATOM  17014  NZ  LYS A1059      33.160  27.835   2.805  1.00  5.61           N  
ATOM  17015  H   LYS A1059      27.142  29.193   4.250  1.00  5.61           H  
ATOM  17016  HA  LYS A1059      26.696  27.260   2.158  1.00  5.61           H  
ATOM  17017 1HB  LYS A1059      28.462  27.224   4.622  1.00  5.61           H  
ATOM  17018 2HB  LYS A1059      28.446  25.909   3.455  1.00  5.61           H  
ATOM  17019 1HG  LYS A1059      29.195  27.458   1.691  1.00  5.61           H  
ATOM  17020 2HG  LYS A1059      29.161  28.795   2.836  1.00  5.61           H  
ATOM  17021 1HD  LYS A1059      30.848  27.630   4.233  1.00  5.61           H  
ATOM  17022 2HD  LYS A1059      30.900  26.310   3.053  1.00  5.61           H  
ATOM  17023 1HE  LYS A1059      31.659  27.894   1.317  1.00  5.61           H  
ATOM  17024 2HE  LYS A1059      31.590  29.219   2.495  1.00  5.61           H  
ATOM  17025 1HZ  LYS A1059      33.815  28.365   2.248  1.00  5.61           H  
ATOM  17026 2HZ  LYS A1059      33.272  28.079   3.778  1.00  5.61           H  
ATOM  17027 3HZ  LYS A1059      33.337  26.848   2.683  1.00  5.61           H  
ATOM  17028  N   VAL A1060      25.609  26.453   5.159  1.00  4.97           N  
ATOM  17029  CA  VAL A1060      24.735  25.519   5.847  1.00  4.97           C  
ATOM  17030  C   VAL A1060      23.327  25.570   5.283  1.00  4.97           C  
ATOM  17031  O   VAL A1060      22.751  24.524   4.979  1.00  4.97           O  
ATOM  17032  CB  VAL A1060      24.768  25.798   7.356  1.00  4.97           C  
ATOM  17033  CG1 VAL A1060      23.708  24.998   8.090  1.00  4.97           C  
ATOM  17034  CG2 VAL A1060      26.169  25.410   7.860  1.00  4.97           C  
ATOM  17035  H   VAL A1060      26.033  27.223   5.681  1.00  4.97           H  
ATOM  17036  HA  VAL A1060      25.127  24.514   5.692  1.00  4.97           H  
ATOM  17037  HB  VAL A1060      24.579  26.862   7.534  1.00  4.97           H  
ATOM  17038 1HG1 VAL A1060      23.761  25.223   9.149  1.00  4.97           H  
ATOM  17039 2HG1 VAL A1060      22.736  25.286   7.714  1.00  4.97           H  
ATOM  17040 3HG1 VAL A1060      23.865  23.933   7.931  1.00  4.97           H  
ATOM  17041 1HG2 VAL A1060      26.263  25.598   8.903  1.00  4.97           H  
ATOM  17042 2HG2 VAL A1060      26.338  24.352   7.672  1.00  4.97           H  
ATOM  17043 3HG2 VAL A1060      26.916  25.988   7.331  1.00  4.97           H  
ATOM  17044  N   GLU A1061      22.790  26.772   5.086  1.00  4.39           N  
ATOM  17045  CA  GLU A1061      21.453  26.919   4.528  1.00  4.39           C  
ATOM  17046  C   GLU A1061      21.381  26.353   3.112  1.00  4.39           C  
ATOM  17047  O   GLU A1061      20.377  25.733   2.732  1.00  4.39           O  
ATOM  17048  CB  GLU A1061      21.025  28.384   4.577  1.00  4.39           C  
ATOM  17049  CG  GLU A1061      20.768  28.856   6.001  1.00  4.39           C  
ATOM  17050  CD  GLU A1061      20.472  30.323   6.158  1.00  4.39           C  
ATOM  17051  OE1 GLU A1061      20.514  31.057   5.196  1.00  4.39           O  
ATOM  17052  OE2 GLU A1061      20.210  30.714   7.285  1.00  4.39           O  
ATOM  17053  H   GLU A1061      23.316  27.605   5.350  1.00  4.39           H  
ATOM  17054  HA  GLU A1061      20.762  26.358   5.148  1.00  4.39           H  
ATOM  17055 1HB  GLU A1061      21.811  29.008   4.144  1.00  4.39           H  
ATOM  17056 2HB  GLU A1061      20.119  28.528   3.991  1.00  4.39           H  
ATOM  17057 1HG  GLU A1061      19.930  28.289   6.401  1.00  4.39           H  
ATOM  17058 2HG  GLU A1061      21.642  28.610   6.603  1.00  4.39           H  
ATOM  17059  N   SER A1062      22.456  26.527   2.328  1.00  3.92           N  
ATOM  17060  CA  SER A1062      22.475  25.990   0.980  1.00  3.92           C  
ATOM  17061  C   SER A1062      22.397  24.468   1.028  1.00  3.92           C  
ATOM  17062  O   SER A1062      21.580  23.872   0.329  1.00  3.92           O  
ATOM  17063  CB  SER A1062      23.741  26.419   0.263  1.00  3.92           C  
ATOM  17064  OG  SER A1062      23.770  27.813   0.084  1.00  3.92           O  
ATOM  17065  H   SER A1062      23.257  27.069   2.654  1.00  3.92           H  
ATOM  17066  HA  SER A1062      21.609  26.369   0.437  1.00  3.92           H  
ATOM  17067 1HB  SER A1062      24.607  26.109   0.841  1.00  3.92           H  
ATOM  17068 2HB  SER A1062      23.796  25.918  -0.704  1.00  3.92           H  
ATOM  17069  HG  SER A1062      23.881  28.190   0.988  1.00  3.92           H  
ATOM  17070  N   VAL A1063      23.162  23.845   1.930  1.00  3.58           N  
ATOM  17071  CA  VAL A1063      23.142  22.389   2.063  1.00  3.58           C  
ATOM  17072  C   VAL A1063      21.770  21.896   2.497  1.00  3.58           C  
ATOM  17073  O   VAL A1063      21.245  20.924   1.944  1.00  3.58           O  
ATOM  17074  CB  VAL A1063      24.218  21.913   3.049  1.00  3.58           C  
ATOM  17075  CG1 VAL A1063      24.032  20.437   3.344  1.00  3.58           C  
ATOM  17076  CG2 VAL A1063      25.594  22.142   2.430  1.00  3.58           C  
ATOM  17077  H   VAL A1063      23.811  24.391   2.502  1.00  3.58           H  
ATOM  17078  HA  VAL A1063      23.371  21.959   1.087  1.00  3.58           H  
ATOM  17079  HB  VAL A1063      24.128  22.472   3.984  1.00  3.58           H  
ATOM  17080 1HG1 VAL A1063      24.798  20.108   4.044  1.00  3.58           H  
ATOM  17081 2HG1 VAL A1063      23.046  20.279   3.783  1.00  3.58           H  
ATOM  17082 3HG1 VAL A1063      24.113  19.867   2.418  1.00  3.58           H  
ATOM  17083 1HG2 VAL A1063      26.365  21.812   3.122  1.00  3.58           H  
ATOM  17084 2HG2 VAL A1063      25.669  21.577   1.501  1.00  3.58           H  
ATOM  17085 3HG2 VAL A1063      25.728  23.193   2.216  1.00  3.58           H  
ATOM  17086  N   ILE A1064      21.165  22.603   3.450  1.00  3.36           N  
ATOM  17087  CA  ILE A1064      19.838  22.264   3.937  1.00  3.36           C  
ATOM  17088  C   ILE A1064      18.818  22.268   2.811  1.00  3.36           C  
ATOM  17089  O   ILE A1064      18.001  21.337   2.702  1.00  3.36           O  
ATOM  17090  CB  ILE A1064      19.429  23.260   5.054  1.00  3.36           C  
ATOM  17091  CG1 ILE A1064      20.278  22.990   6.306  1.00  3.36           C  
ATOM  17092  CG2 ILE A1064      17.910  23.333   5.332  1.00  3.36           C  
ATOM  17093  CD1 ILE A1064      20.150  24.055   7.367  1.00  3.36           C  
ATOM  17094  H   ILE A1064      21.660  23.391   3.870  1.00  3.36           H  
ATOM  17095  HA  ILE A1064      19.883  21.264   4.358  1.00  3.36           H  
ATOM  17096  HB  ILE A1064      19.727  24.242   4.718  1.00  3.36           H  
ATOM  17097 1HG1 ILE A1064      19.997  22.046   6.720  1.00  3.36           H  
ATOM  17098 2HG1 ILE A1064      21.314  22.918   6.014  1.00  3.36           H  
ATOM  17099 1HG2 ILE A1064      17.729  24.099   6.082  1.00  3.36           H  
ATOM  17100 2HG2 ILE A1064      17.393  23.600   4.411  1.00  3.36           H  
ATOM  17101 3HG2 ILE A1064      17.518  22.425   5.686  1.00  3.36           H  
ATOM  17102 1HD1 ILE A1064      20.780  23.793   8.218  1.00  3.36           H  
ATOM  17103 2HD1 ILE A1064      20.462  25.011   6.968  1.00  3.36           H  
ATOM  17104 3HD1 ILE A1064      19.117  24.124   7.695  1.00  3.36           H  
ATOM  17105  N   SER A1065      18.880  23.300   1.964  1.00  3.25           N  
ATOM  17106  CA  SER A1065      18.000  23.427   0.814  1.00  3.25           C  
ATOM  17107  C   SER A1065      18.269  22.386  -0.290  1.00  3.25           C  
ATOM  17108  O   SER A1065      17.326  21.839  -0.866  1.00  3.25           O  
ATOM  17109  CB  SER A1065      18.155  24.815   0.222  1.00  3.25           C  
ATOM  17110  OG  SER A1065      17.726  25.803   1.123  1.00  3.25           O  
ATOM  17111  H   SER A1065      19.563  24.040   2.137  1.00  3.25           H  
ATOM  17112  HA  SER A1065      16.975  23.301   1.162  1.00  3.25           H  
ATOM  17113 1HB  SER A1065      19.201  24.985  -0.036  1.00  3.25           H  
ATOM  17114 2HB  SER A1065      17.577  24.879  -0.696  1.00  3.25           H  
ATOM  17115  HG  SER A1065      18.419  25.842   1.811  1.00  3.25           H  
ATOM  17116  N   GLU A1066      19.549  22.121  -0.597  1.00  3.23           N  
ATOM  17117  CA  GLU A1066      19.920  21.190  -1.672  1.00  3.23           C  
ATOM  17118  C   GLU A1066      19.535  19.725  -1.449  1.00  3.23           C  
ATOM  17119  O   GLU A1066      19.122  19.054  -2.399  1.00  3.23           O  
ATOM  17120  CB  GLU A1066      21.428  21.258  -1.956  1.00  3.23           C  
ATOM  17121  CG  GLU A1066      21.897  22.548  -2.656  1.00  3.23           C  
ATOM  17122  CD  GLU A1066      23.402  22.621  -2.856  1.00  3.23           C  
ATOM  17123  OE1 GLU A1066      24.097  21.732  -2.418  1.00  3.23           O  
ATOM  17124  OE2 GLU A1066      23.852  23.578  -3.446  1.00  3.23           O  
ATOM  17125  H   GLU A1066      20.289  22.607  -0.093  1.00  3.23           H  
ATOM  17126  HA  GLU A1066      19.406  21.521  -2.573  1.00  3.23           H  
ATOM  17127 1HB  GLU A1066      21.968  21.185  -1.007  1.00  3.23           H  
ATOM  17128 2HB  GLU A1066      21.726  20.407  -2.566  1.00  3.23           H  
ATOM  17129 1HG  GLU A1066      21.418  22.595  -3.632  1.00  3.23           H  
ATOM  17130 2HG  GLU A1066      21.564  23.407  -2.090  1.00  3.23           H  
ATOM  17131  N   LEU A1067      19.667  19.222  -0.221  1.00  3.25           N  
ATOM  17132  CA  LEU A1067      19.336  17.817   0.024  1.00  3.25           C  
ATOM  17133  C   LEU A1067      19.156  17.507   1.506  1.00  3.25           C  
ATOM  17134  O   LEU A1067      18.039  17.235   1.954  1.00  3.25           O  
ATOM  17135  OXT LEU A1067      20.122  17.530   2.265  1.00  3.25           O  
ATOM  17136  CB  LEU A1067      20.426  16.901  -0.567  1.00  3.25           C  
ATOM  17137  CG  LEU A1067      20.197  15.394  -0.401  1.00  3.25           C  
ATOM  17138  CD1 LEU A1067      18.973  14.979  -1.215  1.00  3.25           C  
ATOM  17139  CD2 LEU A1067      21.436  14.642  -0.866  1.00  3.25           C  
ATOM  17140  H   LEU A1067      20.034  19.818   0.527  1.00  3.25           H  
ATOM  17141  HA  LEU A1067      18.396  17.601  -0.479  1.00  3.25           H  
ATOM  17142 1HB  LEU A1067      20.510  17.092  -1.635  1.00  3.25           H  
ATOM  17143 2HB  LEU A1067      21.379  17.148  -0.102  1.00  3.25           H  
ATOM  17144  HG  LEU A1067      20.004  15.165   0.647  1.00  3.25           H  
ATOM  17145 1HD1 LEU A1067      18.803  13.910  -1.096  1.00  3.25           H  
ATOM  17146 2HD1 LEU A1067      18.099  15.528  -0.866  1.00  3.25           H  
ATOM  17147 3HD1 LEU A1067      19.143  15.204  -2.269  1.00  3.25           H  
ATOM  17148 1HD2 LEU A1067      21.274  13.570  -0.747  1.00  3.25           H  
ATOM  17149 2HD2 LEU A1067      21.625  14.866  -1.917  1.00  3.25           H  
ATOM  17150 3HD2 LEU A1067      22.294  14.949  -0.269  1.00  3.25           H  
TER   17151
ENDMDL
PFRMAT TS
TARGET Parte_SR-B_1
AUTHOR BAKER-ROBETTA
METHOD    ROSETTA provides both ab initio and
METHOD    comparative models of protein domains.
METHOD    Comparative models are built from structures
METHOD    detected and aligned by HHSEARCH, SPARKS, and
METHOD    Raptor. Loop regions are assembled from fragments and 
METHOD    optimized to fit the aligned template structures.
METHOD    De novo models are built using the Rosetta de
METHOD    novo protocol.  The procedure is fully automated.
MODEL     1
PARENT N/A
REMARK PARENT    N/A
REMARK PARSRC    RoseTTAFold
REMARK SCORE     0.00
ATOM      1  N   MET A   1       0.770  -0.051  -1.269  1.00  4.25           N  
ATOM      2  CA  MET A   1       2.112   0.365  -1.661  1.00  4.25           C  
ATOM      3  C   MET A   1       2.367   1.837  -1.322  1.00  4.25           C  
ATOM      4  O   MET A   1       2.993   2.147  -0.302  1.00  4.25           O  
ATOM      5  CB  MET A   1       2.323   0.090  -3.148  1.00  4.25           C  
ATOM      6  CG  MET A   1       3.697   0.410  -3.648  1.00  4.25           C  
ATOM      7  SD  MET A   1       3.911   0.119  -5.418  1.00  4.25           S  
ATOM      8  CE  MET A   1       3.084   1.541  -6.098  1.00  4.25           C  
ATOM      9 1H   MET A   1       0.506  -0.865  -1.807  1.00  4.25           H  
ATOM     10 2H   MET A   1       0.759  -0.286  -0.287  1.00  4.25           H  
ATOM     11 3H   MET A   1       0.115   0.694  -1.448  1.00  4.25           H  
ATOM     12  HA  MET A   1       2.834  -0.227  -1.097  1.00  4.25           H  
ATOM     13 1HB  MET A   1       2.136  -0.964  -3.348  1.00  4.25           H  
ATOM     14 2HB  MET A   1       1.614   0.662  -3.739  1.00  4.25           H  
ATOM     15 1HG  MET A   1       3.900   1.459  -3.452  1.00  4.25           H  
ATOM     16 2HG  MET A   1       4.427  -0.187  -3.108  1.00  4.25           H  
ATOM     17 1HE  MET A   1       3.128   1.507  -7.184  1.00  4.25           H  
ATOM     18 2HE  MET A   1       2.044   1.556  -5.773  1.00  4.25           H  
ATOM     19 3HE  MET A   1       3.579   2.449  -5.746  1.00  4.25           H  
ATOM     20  N   ASP A   2       1.831   2.749  -2.141  1.00  4.26           N  
ATOM     21  CA  ASP A   2       2.058   4.182  -1.933  1.00  4.26           C  
ATOM     22  C   ASP A   2       1.605   4.699  -0.566  1.00  4.26           C  
ATOM     23  O   ASP A   2       2.275   5.546   0.025  1.00  4.26           O  
ATOM     24  CB  ASP A   2       1.330   4.985  -3.011  1.00  4.26           C  
ATOM     25  CG  ASP A   2       1.974   4.913  -4.388  1.00  4.26           C  
ATOM     26  OD1 ASP A   2       3.097   4.506  -4.484  1.00  4.26           O  
ATOM     27  OD2 ASP A   2       1.318   5.252  -5.338  1.00  4.26           O  
ATOM     28  H   ASP A   2       1.305   2.465  -2.955  1.00  4.26           H  
ATOM     29  HA  ASP A   2       3.128   4.367  -2.026  1.00  4.26           H  
ATOM     30 1HB  ASP A   2       0.302   4.634  -3.091  1.00  4.26           H  
ATOM     31 2HB  ASP A   2       1.288   6.030  -2.708  1.00  4.26           H  
ATOM     32  N   LYS A   3       0.480   4.194  -0.047  1.00  4.27           N  
ATOM     33  CA  LYS A   3       0.012   4.654   1.259  1.00  4.27           C  
ATOM     34  C   LYS A   3       1.051   4.363   2.333  1.00  4.27           C  
ATOM     35  O   LYS A   3       1.358   5.219   3.161  1.00  4.27           O  
ATOM     36  CB  LYS A   3      -1.320   4.009   1.633  1.00  4.27           C  
ATOM     37  CG  LYS A   3      -1.886   4.478   2.969  1.00  4.27           C  
ATOM     38  CD  LYS A   3      -3.252   3.859   3.247  1.00  4.27           C  
ATOM     39  CE  LYS A   3      -3.795   4.300   4.600  1.00  4.27           C  
ATOM     40  NZ  LYS A   3      -5.141   3.722   4.875  1.00  4.27           N  
ATOM     41  H   LYS A   3      -0.047   3.510  -0.563  1.00  4.27           H  
ATOM     42  HA  LYS A   3      -0.130   5.734   1.216  1.00  4.27           H  
ATOM     43 1HB  LYS A   3      -2.059   4.217   0.859  1.00  4.27           H  
ATOM     44 2HB  LYS A   3      -1.197   2.928   1.689  1.00  4.27           H  
ATOM     45 1HG  LYS A   3      -1.201   4.194   3.765  1.00  4.27           H  
ATOM     46 2HG  LYS A   3      -1.979   5.563   2.964  1.00  4.27           H  
ATOM     47 1HD  LYS A   3      -3.955   4.158   2.467  1.00  4.27           H  
ATOM     48 2HD  LYS A   3      -3.167   2.773   3.237  1.00  4.27           H  
ATOM     49 1HE  LYS A   3      -3.109   3.978   5.379  1.00  4.27           H  
ATOM     50 2HE  LYS A   3      -3.866   5.388   4.619  1.00  4.27           H  
ATOM     51 1HZ  LYS A   3      -5.465   4.037   5.779  1.00  4.27           H  
ATOM     52 2HZ  LYS A   3      -5.790   4.025   4.162  1.00  4.27           H  
ATOM     53 3HZ  LYS A   3      -5.083   2.714   4.871  1.00  4.27           H  
ATOM     54  N   LYS A   4       1.599   3.147   2.320  1.00  4.27           N  
ATOM     55  CA  LYS A   4       2.599   2.771   3.306  1.00  4.27           C  
ATOM     56  C   LYS A   4       3.801   3.685   3.180  1.00  4.27           C  
ATOM     57  O   LYS A   4       4.347   4.151   4.180  1.00  4.27           O  
ATOM     58  CB  LYS A   4       3.012   1.309   3.149  1.00  4.27           C  
ATOM     59  CG  LYS A   4       4.005   0.827   4.204  1.00  4.27           C  
ATOM     60  CD  LYS A   4       4.289  -0.668   4.065  1.00  4.27           C  
ATOM     61  CE  LYS A   4       5.294  -1.148   5.108  1.00  4.27           C  
ATOM     62  NZ  LYS A   4       5.548  -2.612   5.000  1.00  4.27           N  
ATOM     63  H   LYS A   4       1.333   2.489   1.606  1.00  4.27           H  
ATOM     64  HA  LYS A   4       2.179   2.905   4.300  1.00  4.27           H  
ATOM     65 1HB  LYS A   4       2.131   0.672   3.187  1.00  4.27           H  
ATOM     66 2HB  LYS A   4       3.478   1.172   2.170  1.00  4.27           H  
ATOM     67 1HG  LYS A   4       4.932   1.375   4.081  1.00  4.27           H  
ATOM     68 2HG  LYS A   4       3.611   1.030   5.200  1.00  4.27           H  
ATOM     69 1HD  LYS A   4       3.360  -1.228   4.188  1.00  4.27           H  
ATOM     70 2HD  LYS A   4       4.686  -0.869   3.070  1.00  4.27           H  
ATOM     71 1HE  LYS A   4       6.232  -0.621   4.969  1.00  4.27           H  
ATOM     72 2HE  LYS A   4       4.909  -0.929   6.104  1.00  4.27           H  
ATOM     73 1HZ  LYS A   4       6.216  -2.891   5.704  1.00  4.27           H  
ATOM     74 2HZ  LYS A   4       4.682  -3.114   5.139  1.00  4.27           H  
ATOM     75 3HZ  LYS A   4       5.916  -2.824   4.084  1.00  4.27           H  
ATOM     76  N   TRP A   5       4.210   3.962   1.941  1.00  4.29           N  
ATOM     77  CA  TRP A   5       5.367   4.816   1.720  1.00  4.29           C  
ATOM     78  C   TRP A   5       5.120   6.214   2.286  1.00  4.29           C  
ATOM     79  O   TRP A   5       6.010   6.808   2.896  1.00  4.29           O  
ATOM     80  CB  TRP A   5       5.685   4.903   0.233  1.00  4.29           C  
ATOM     81  CG  TRP A   5       6.140   3.605  -0.351  1.00  4.29           C  
ATOM     82  CD1 TRP A   5       6.565   2.508   0.336  1.00  4.29           C  
ATOM     83  CD2 TRP A   5       6.234   3.259  -1.756  1.00  4.29           C  
ATOM     84  NE1 TRP A   5       6.912   1.507  -0.540  1.00  4.29           N  
ATOM     85  CE2 TRP A   5       6.718   1.954  -1.824  1.00  4.29           C  
ATOM     86  CE3 TRP A   5       5.954   3.941  -2.940  1.00  4.29           C  
ATOM     87  CZ2 TRP A   5       6.931   1.318  -3.031  1.00  4.29           C  
ATOM     88  CZ3 TRP A   5       6.168   3.312  -4.141  1.00  4.29           C  
ATOM     89  CH2 TRP A   5       6.646   2.035  -4.193  1.00  4.29           C  
ATOM     90  H   TRP A   5       3.721   3.547   1.145  1.00  4.29           H  
ATOM     91  HA  TRP A   5       6.221   4.382   2.232  1.00  4.29           H  
ATOM     92 1HB  TRP A   5       4.807   5.238  -0.310  1.00  4.29           H  
ATOM     93 2HB  TRP A   5       6.469   5.640   0.073  1.00  4.29           H  
ATOM     94  HD1 TRP A   5       6.621   2.435   1.420  1.00  4.29           H  
ATOM     95  HE1 TRP A   5       7.259   0.594  -0.281  1.00  4.29           H  
ATOM     96  HE3 TRP A   5       5.569   4.948  -2.920  1.00  4.29           H  
ATOM     97  HZ2 TRP A   5       7.308   0.297  -3.091  1.00  4.29           H  
ATOM     98  HZ3 TRP A   5       5.935   3.864  -5.047  1.00  4.29           H  
ATOM     99  HH2 TRP A   5       6.800   1.565  -5.164  1.00  4.29           H  
ATOM    100  N   LYS A   6       3.901   6.735   2.097  1.00  4.36           N  
ATOM    101  CA  LYS A   6       3.510   8.044   2.620  1.00  4.36           C  
ATOM    102  C   LYS A   6       3.604   8.069   4.146  1.00  4.36           C  
ATOM    103  O   LYS A   6       4.107   9.033   4.741  1.00  4.36           O  
ATOM    104  CB  LYS A   6       2.093   8.398   2.163  1.00  4.36           C  
ATOM    105  CG  LYS A   6       1.601   9.778   2.596  1.00  4.36           C  
ATOM    106  CD  LYS A   6       0.208  10.075   2.033  1.00  4.36           C  
ATOM    107  CE  LYS A   6      -0.297  11.441   2.489  1.00  4.36           C  
ATOM    108  NZ  LYS A   6      -1.659  11.742   1.959  1.00  4.36           N  
ATOM    109  H   LYS A   6       3.218   6.200   1.558  1.00  4.36           H  
ATOM    110  HA  LYS A   6       4.201   8.791   2.231  1.00  4.36           H  
ATOM    111 1HB  LYS A   6       2.039   8.332   1.077  1.00  4.36           H  
ATOM    112 2HB  LYS A   6       1.396   7.665   2.561  1.00  4.36           H  
ATOM    113 1HG  LYS A   6       1.557   9.815   3.687  1.00  4.36           H  
ATOM    114 2HG  LYS A   6       2.298  10.542   2.253  1.00  4.36           H  
ATOM    115 1HD  LYS A   6       0.243  10.052   0.943  1.00  4.36           H  
ATOM    116 2HD  LYS A   6      -0.488   9.305   2.371  1.00  4.36           H  
```
