## Supplementary material for "Phylogenetic and protein structure analyses provide insight into the evolution and diversification of the CD36 domain ‘apex’ among scavenger receptor class B proteins across Eukarya": Supplementary_File10_rosettafold.txt (part 26 of 221)

```
ATOM    117 1HE  LYS A   6      -0.327  11.463   3.577  1.00  4.36           H  
ATOM    118 2HE  LYS A   6       0.393  12.209   2.140  1.00  4.36           H  
ATOM    119 1HZ  LYS A   6      -1.953  12.652   2.284  1.00  4.36           H  
ATOM    120 2HZ  LYS A   6      -1.639  11.735   0.949  1.00  4.36           H  
ATOM    121 3HZ  LYS A   6      -2.310  11.043   2.287  1.00  4.36           H  
ATOM    122  N   ILE A   7       3.137   6.991   4.781  1.00  4.49           N  
ATOM    123  CA  ILE A   7       3.179   6.860   6.233  1.00  4.49           C  
ATOM    124  C   ILE A   7       4.627   6.840   6.720  1.00  4.49           C  
ATOM    125  O   ILE A   7       4.984   7.537   7.683  1.00  4.49           O  
ATOM    126  CB  ILE A   7       2.435   5.588   6.677  1.00  4.49           C  
ATOM    127  CG1 ILE A   7       0.929   5.753   6.403  1.00  4.49           C  
ATOM    128  CG2 ILE A   7       2.699   5.303   8.145  1.00  4.49           C  
ATOM    129  CD1 ILE A   7       0.146   4.469   6.516  1.00  4.49           C  
ATOM    130  H   ILE A   7       2.714   6.241   4.229  1.00  4.49           H  
ATOM    131  HA  ILE A   7       2.681   7.721   6.672  1.00  4.49           H  
ATOM    132  HB  ILE A   7       2.780   4.747   6.083  1.00  4.49           H  
ATOM    133 1HG1 ILE A   7       0.521   6.468   7.115  1.00  4.49           H  
ATOM    134 2HG1 ILE A   7       0.795   6.153   5.400  1.00  4.49           H  
ATOM    135 1HG2 ILE A   7       2.173   4.396   8.436  1.00  4.49           H  
ATOM    136 2HG2 ILE A   7       3.769   5.170   8.301  1.00  4.49           H  
ATOM    137 3HG2 ILE A   7       2.345   6.139   8.748  1.00  4.49           H  
ATOM    138 1HD1 ILE A   7      -0.901   4.668   6.313  1.00  4.49           H  
ATOM    139 2HD1 ILE A   7       0.524   3.751   5.793  1.00  4.49           H  
ATOM    140 3HD1 ILE A   7       0.250   4.065   7.520  1.00  4.49           H  
ATOM    141  N   ILE A   8       5.474   6.068   6.036  1.00  4.69           N  
ATOM    142  CA  ILE A   8       6.885   5.988   6.384  1.00  4.69           C  
ATOM    143  C   ILE A   8       7.557   7.339   6.226  1.00  4.69           C  
ATOM    144  O   ILE A   8       8.237   7.812   7.134  1.00  4.69           O  
ATOM    145  CB  ILE A   8       7.610   4.971   5.486  1.00  4.69           C  
ATOM    146  CG1 ILE A   8       7.134   3.557   5.794  1.00  4.69           C  
ATOM    147  CG2 ILE A   8       9.116   5.106   5.660  1.00  4.69           C  
ATOM    148  CD1 ILE A   8       7.559   2.554   4.756  1.00  4.69           C  
ATOM    149  H   ILE A   8       5.118   5.508   5.261  1.00  4.69           H  
ATOM    150  HA  ILE A   8       6.971   5.673   7.423  1.00  4.69           H  
ATOM    151  HB  ILE A   8       7.357   5.173   4.448  1.00  4.69           H  
ATOM    152 1HG1 ILE A   8       7.540   3.252   6.757  1.00  4.69           H  
ATOM    153 2HG1 ILE A   8       6.049   3.553   5.863  1.00  4.69           H  
ATOM    154 1HG2 ILE A   8       9.622   4.401   5.004  1.00  4.69           H  
ATOM    155 2HG2 ILE A   8       9.410   6.114   5.401  1.00  4.69           H  
ATOM    156 3HG2 ILE A   8       9.389   4.902   6.694  1.00  4.69           H  
ATOM    157 1HD1 ILE A   8       7.196   1.575   5.035  1.00  4.69           H  
ATOM    158 2HD1 ILE A   8       7.142   2.836   3.796  1.00  4.69           H  
ATOM    159 3HD1 ILE A   8       8.644   2.533   4.690  1.00  4.69           H  
ATOM    160  N   LEU A   9       7.318   7.997   5.100  1.00  5.00           N  
ATOM    161  CA  LEU A   9       7.916   9.290   4.842  1.00  5.00           C  
ATOM    162  C   LEU A   9       7.515  10.301   5.902  1.00  5.00           C  
ATOM    163  O   LEU A   9       8.361  11.029   6.444  1.00  5.00           O  
ATOM    164  CB  LEU A   9       7.485   9.805   3.473  1.00  5.00           C  
ATOM    165  CG  LEU A   9       8.034  11.144   3.126  1.00  5.00           C  
ATOM    166  CD1 LEU A   9       9.524  11.043   3.135  1.00  5.00           C  
ATOM    167  CD2 LEU A   9       7.521  11.561   1.773  1.00  5.00           C  
ATOM    168  H   LEU A   9       6.733   7.573   4.385  1.00  5.00           H  
ATOM    169  HA  LEU A   9       8.998   9.179   4.856  1.00  5.00           H  
ATOM    170 1HB  LEU A   9       7.791   9.099   2.717  1.00  5.00           H  
ATOM    171 2HB  LEU A   9       6.397   9.869   3.454  1.00  5.00           H  
ATOM    172  HG  LEU A   9       7.733  11.879   3.874  1.00  5.00           H  
ATOM    173 1HD1 LEU A   9       9.964  12.008   2.895  1.00  5.00           H  
ATOM    174 2HD1 LEU A   9       9.864  10.737   4.122  1.00  5.00           H  
ATOM    175 3HD1 LEU A   9       9.837  10.315   2.413  1.00  5.00           H  
ATOM    176 1HD2 LEU A   9       7.934  12.535   1.525  1.00  5.00           H  
ATOM    177 2HD2 LEU A   9       7.825  10.829   1.033  1.00  5.00           H  
ATOM    178 3HD2 LEU A   9       6.437  11.621   1.806  1.00  5.00           H  
ATOM    179  N   SER A  10       6.218  10.345   6.209  1.00  5.41           N  
ATOM    180  CA  SER A  10       5.699  11.285   7.179  1.00  5.41           C  
ATOM    181  C   SER A  10       6.318  11.031   8.546  1.00  5.41           C  
ATOM    182  O   SER A  10       6.733  11.973   9.227  1.00  5.41           O  
ATOM    183  CB  SER A  10       4.195  11.127   7.265  1.00  5.41           C  
ATOM    184  OG  SER A  10       3.591  11.447   6.041  1.00  5.41           O  
ATOM    185  H   SER A  10       5.560   9.726   5.735  1.00  5.41           H  
ATOM    186  HA  SER A  10       5.947  12.296   6.857  1.00  5.41           H  
ATOM    187 1HB  SER A  10       3.951  10.099   7.536  1.00  5.41           H  
ATOM    188 2HB  SER A  10       3.809  11.776   8.048  1.00  5.41           H  
ATOM    189  HG  SER A  10       3.844  10.709   5.434  1.00  5.41           H  
ATOM    190  N   THR A  11       6.438   9.754   8.924  1.00  5.93           N  
ATOM    191  CA  THR A  11       7.006   9.384  10.209  1.00  5.93           C  
ATOM    192  C   THR A  11       8.460   9.805  10.299  1.00  5.93           C  
ATOM    193  O   THR A  11       8.878  10.432  11.277  1.00  5.93           O  
ATOM    194  CB  THR A  11       6.919   7.867  10.418  1.00  5.93           C  
ATOM    195  OG1 THR A  11       5.540   7.461  10.399  1.00  5.93           O  
ATOM    196  CG2 THR A  11       7.566   7.484  11.744  1.00  5.93           C  
ATOM    197  H   THR A  11       6.081   9.010   8.322  1.00  5.93           H  
ATOM    198  HA  THR A  11       6.449   9.891  10.996  1.00  5.93           H  
ATOM    199  HB  THR A  11       7.441   7.361   9.606  1.00  5.93           H  
ATOM    200  HG1 THR A  11       5.190   7.609   9.485  1.00  5.93           H  
ATOM    201 1HG2 THR A  11       7.504   6.406  11.878  1.00  5.93           H  
ATOM    202 2HG2 THR A  11       8.614   7.789  11.734  1.00  5.93           H  
ATOM    203 3HG2 THR A  11       7.050   7.983  12.562  1.00  5.93           H  
ATOM    204  N   LEU A  12       9.229   9.509   9.253  1.00  6.56           N  
ATOM    205  CA  LEU A  12      10.641   9.837   9.239  1.00  6.56           C  
ATOM    206  C   LEU A  12      10.834  11.339   9.320  1.00  6.56           C  
ATOM    207  O   LEU A  12      11.724  11.819  10.025  1.00  6.56           O  
ATOM    208  CB  LEU A  12      11.263   9.333   7.942  1.00  6.56           C  
ATOM    209  CG  LEU A  12      11.370   7.823   7.751  1.00  6.56           C  
ATOM    210  CD1 LEU A  12      11.778   7.556   6.327  1.00  6.56           C  
ATOM    211  CD2 LEU A  12      12.368   7.263   8.707  1.00  6.56           C  
ATOM    212  H   LEU A  12       8.826   9.005   8.462  1.00  6.56           H  
ATOM    213  HA  LEU A  12      11.122   9.367  10.095  1.00  6.56           H  
ATOM    214 1HB  LEU A  12      10.674   9.722   7.109  1.00  6.56           H  
ATOM    215 2HB  LEU A  12      12.272   9.741   7.867  1.00  6.56           H  
ATOM    216  HG  LEU A  12      10.418   7.355   7.933  1.00  6.56           H  
ATOM    217 1HD1 LEU A  12      11.860   6.485   6.171  1.00  6.56           H  
ATOM    218 2HD1 LEU A  12      11.031   7.969   5.649  1.00  6.56           H  
ATOM    219 3HD1 LEU A  12      12.719   8.016   6.139  1.00  6.56           H  
ATOM    220 1HD2 LEU A  12      12.449   6.186   8.564  1.00  6.56           H  
ATOM    221 2HD2 LEU A  12      13.339   7.724   8.534  1.00  6.56           H  
ATOM    222 3HD2 LEU A  12      12.034   7.470   9.718  1.00  6.56           H  
ATOM    223  N   THR A  13       9.976  12.090   8.629  1.00  7.21           N  
ATOM    224  CA  THR A  13      10.055  13.539   8.617  1.00  7.21           C  
ATOM    225  C   THR A  13       9.729  14.113   9.989  1.00  7.21           C  
ATOM    226  O   THR A  13      10.432  14.993  10.492  1.00  7.21           O  
ATOM    227  CB  THR A  13       9.092  14.117   7.584  1.00  7.21           C  
ATOM    228  OG1 THR A  13       9.431  13.597   6.287  1.00  7.21           O  
ATOM    229  CG2 THR A  13       9.190  15.635   7.582  1.00  7.21           C  
ATOM    230  H   THR A  13       9.263  11.640   8.052  1.00  7.21           H  
ATOM    231  HA  THR A  13      11.071  13.830   8.353  1.00  7.21           H  
ATOM    232  HB  THR A  13       8.072  13.818   7.828  1.00  7.21           H  
ATOM    233  HG1 THR A  13       9.158  12.641   6.269  1.00  7.21           H  
ATOM    234 1HG2 THR A  13       8.502  16.041   6.844  1.00  7.21           H  
ATOM    235 2HG2 THR A  13       8.929  16.014   8.572  1.00  7.21           H  
ATOM    236 3HG2 THR A  13      10.208  15.935   7.336  1.00  7.21           H  
ATOM    237  N   CYS A  14       8.674  13.600  10.619  1.00  7.74           N  
ATOM    238  CA  CYS A  14       8.280  14.084  11.929  1.00  7.74           C  
ATOM    239  C   CYS A  14       9.395  13.811  12.925  1.00  7.74           C  
ATOM    240  O   CYS A  14       9.712  14.651  13.779  1.00  7.74           O  
ATOM    241  CB  CYS A  14       7.011  13.380  12.387  1.00  7.74           C  
ATOM    242  SG  CYS A  14       5.550  13.823  11.426  1.00  7.74           S  
ATOM    243  H   CYS A  14       8.111  12.878  10.167  1.00  7.74           H  
ATOM    244  HA  CYS A  14       8.105  15.159  11.872  1.00  7.74           H  
ATOM    245 1HB  CYS A  14       7.150  12.298  12.308  1.00  7.74           H  
ATOM    246 2HB  CYS A  14       6.819  13.614  13.430  1.00  7.74           H  
ATOM    247  HG  CYS A  14       5.951  13.159  10.309  1.00  7.74           H  
ATOM    248  N   CYS A  15      10.006  12.626  12.799  1.00  8.16           N  
ATOM    249  CA  CYS A  15      11.099  12.241  13.665  1.00  8.16           C  
ATOM    250  C   CYS A  15      12.309  13.125  13.395  1.00  8.16           C  
ATOM    251  O   CYS A  15      12.939  13.613  14.330  1.00  8.16           O  
ATOM    252  CB  CYS A  15      11.481  10.789  13.426  1.00  8.16           C  
ATOM    253  SG  CYS A  15      10.250   9.591  13.934  1.00  8.16           S  
ATOM    254  H   CYS A  15       9.686  11.962  12.093  1.00  8.16           H  
ATOM    255  HA  CYS A  15      10.788  12.362  14.699  1.00  8.16           H  
ATOM    256 1HB  CYS A  15      11.678  10.639  12.368  1.00  8.16           H  
ATOM    257 2HB  CYS A  15      12.393  10.576  13.964  1.00  8.16           H  
ATOM    258  HG  CYS A  15       9.392   9.887  12.918  1.00  8.16           H  
ATOM    259  N   THR A  16      12.582  13.420  12.120  1.00  8.45           N  
ATOM    260  CA  THR A  16      13.726  14.244  11.766  1.00  8.45           C  
ATOM    261  C   THR A  16      13.637  15.573  12.454  1.00  8.45           C  
ATOM    262  O   THR A  16      14.574  16.005  13.123  1.00  8.45           O  
ATOM    263  CB  THR A  16      13.761  14.570  10.267  1.00  8.45           C  
ATOM    264  OG1 THR A  16      13.857  13.388   9.503  1.00  8.45           O  
ATOM    265  CG2 THR A  16      14.938  15.441   9.996  1.00  8.45           C  
ATOM    266  H   THR A  16      12.026  13.008  11.375  1.00  8.45           H  
ATOM    267  HA  THR A  16      14.645  13.746  12.073  1.00  8.45           H  
ATOM    268  HB  THR A  16      12.860  15.097   9.982  1.00  8.45           H  
ATOM    269  HG1 THR A  16      13.124  12.782   9.746  1.00  8.45           H  
ATOM    270 1HG2 THR A  16      14.963  15.680   8.947  1.00  8.45           H  
ATOM    271 2HG2 THR A  16      14.851  16.349  10.576  1.00  8.45           H  
ATOM    272 3HG2 THR A  16      15.841  14.915  10.279  1.00  8.45           H  
ATOM    273  N   VAL A  17      12.480  16.209  12.313  1.00  8.57           N  
ATOM    274  CA  VAL A  17      12.274  17.517  12.883  1.00  8.57           C  
ATOM    275  C   VAL A  17      12.323  17.464  14.390  1.00  8.57           C  
ATOM    276  O   VAL A  17      12.963  18.304  15.023  1.00  8.57           O  
ATOM    277  CB  VAL A  17      10.947  18.102  12.410  1.00  8.57           C  
ATOM    278  CG1 VAL A  17      10.666  19.395  13.171  1.00  8.57           C  
ATOM    279  CG2 VAL A  17      11.023  18.346  10.905  1.00  8.57           C  
ATOM    280  H   VAL A  17      11.738  15.772  11.762  1.00  8.57           H  
ATOM    281  HA  VAL A  17      13.071  18.170  12.533  1.00  8.57           H  
ATOM    282  HB  VAL A  17      10.140  17.394  12.626  1.00  8.57           H  
ATOM    283 1HG1 VAL A  17       9.716  19.812  12.842  1.00  8.57           H  
ATOM    284 2HG1 VAL A  17      10.618  19.182  14.240  1.00  8.57           H  
ATOM    285 3HG1 VAL A  17      11.465  20.111  12.979  1.00  8.57           H  
ATOM    286 1HG2 VAL A  17      10.077  18.755  10.555  1.00  8.57           H  
ATOM    287 2HG2 VAL A  17      11.827  19.047  10.691  1.00  8.57           H  
ATOM    288 3HG2 VAL A  17      11.220  17.403  10.395  1.00  8.57           H  
ATOM    289  N   SER A  18      11.681  16.465  14.991  1.00  8.55           N  
ATOM    290  CA  SER A  18      11.691  16.381  16.435  1.00  8.55           C  
ATOM    291  C   SER A  18      13.125  16.281  16.940  1.00  8.55           C  
ATOM    292  O   SER A  18      13.503  16.976  17.890  1.00  8.55           O  
ATOM    293  CB  SER A  18      10.913  15.157  16.869  1.00  8.55           C  
ATOM    294  OG  SER A  18       9.558  15.269  16.504  1.00  8.55           O  
ATOM    295  H   SER A  18      11.156  15.773  14.455  1.00  8.55           H  
ATOM    296  HA  SER A  18      11.232  17.281  16.845  1.00  8.55           H  
ATOM    297 1HB  SER A  18      11.345  14.269  16.408  1.00  8.55           H  
ATOM    298 2HB  SER A  18      10.997  15.039  17.946  1.00  8.55           H  
ATOM    299  HG  SER A  18       9.543  15.208  15.516  1.00  8.55           H  
ATOM    300  N   PHE A  19      13.944  15.462  16.277  1.00  8.48           N  
ATOM    301  CA  PHE A  19      15.319  15.309  16.701  1.00  8.48           C  
ATOM    302  C   PHE A  19      16.180  16.529  16.360  1.00  8.48           C  
ATOM    303  O   PHE A  19      17.088  16.846  17.124  1.00  8.48           O  
ATOM    304  CB  PHE A  19      15.917  14.005  16.171  1.00  8.48           C  
ATOM    305  CG  PHE A  19      15.458  12.787  16.904  1.00  8.48           C  
ATOM    306  CD1 PHE A  19      14.579  11.874  16.346  1.00  8.48           C  
ATOM    307  CD2 PHE A  19      15.917  12.556  18.181  1.00  8.48           C  
ATOM    308  CE1 PHE A  19      14.163  10.766  17.052  1.00  8.48           C  
ATOM    309  CE2 PHE A  19      15.510  11.449  18.893  1.00  8.48           C  
ATOM    310  CZ  PHE A  19      14.630  10.552  18.328  1.00  8.48           C  
ATOM    311  H   PHE A  19      13.593  14.915  15.491  1.00  8.48           H  
ATOM    312  HA  PHE A  19      15.316  15.214  17.780  1.00  8.48           H  
ATOM    313 1HB  PHE A  19      15.658  13.889  15.119  1.00  8.48           H  
ATOM    314 2HB  PHE A  19      16.996  14.038  16.260  1.00  8.48           H  
ATOM    315  HD1 PHE A  19      14.221  12.025  15.347  1.00  8.48           H  
ATOM    316  HD2 PHE A  19      16.609  13.268  18.624  1.00  8.48           H  
ATOM    317  HE1 PHE A  19      13.468  10.059  16.596  1.00  8.48           H  
ATOM    318  HE2 PHE A  19      15.878  11.281  19.900  1.00  8.48           H  
ATOM    319  HZ  PHE A  19      14.307   9.676  18.888  1.00  8.48           H  
ATOM    320  N   LEU A  20      15.891  17.257  15.266  1.00  8.39           N  
ATOM    321  CA  LEU A  20      16.667  18.470  14.985  1.00  8.39           C  
ATOM    322  C   LEU A  20      16.413  19.497  16.079  1.00  8.39           C  
ATOM    323  O   LEU A  20      17.334  20.162  16.561  1.00  8.39           O  
ATOM    324  CB  LEU A  20      16.303  19.087  13.623  1.00  8.39           C  
ATOM    325  CG  LEU A  20      16.751  18.314  12.369  1.00  8.39           C  
ATOM    326  CD1 LEU A  20      16.131  18.939  11.133  1.00  8.39           C  
ATOM    327  CD2 LEU A  20      18.277  18.339  12.284  1.00  8.39           C  
ATOM    328  H   LEU A  20      15.158  16.959  14.623  1.00  8.39           H  
ATOM    329  HA  LEU A  20      17.725  18.213  14.983  1.00  8.39           H  
ATOM    330 1HB  LEU A  20      15.217  19.176  13.576  1.00  8.39           H  
ATOM    331 2HB  LEU A  20      16.729  20.087  13.569  1.00  8.39           H  
ATOM    332  HG  LEU A  20      16.411  17.311  12.429  1.00  8.39           H  
ATOM    333 1HD1 LEU A  20      16.445  18.382  10.248  1.00  8.39           H  
ATOM    334 2HD1 LEU A  20      15.045  18.906  11.216  1.00  8.39           H  
ATOM    335 3HD1 LEU A  20      16.459  19.972  11.047  1.00  8.39           H  
ATOM    336 1HD2 LEU A  20      18.603  17.785  11.401  1.00  8.39           H  
ATOM    337 2HD2 LEU A  20      18.618  19.370  12.212  1.00  8.39           H  
ATOM    338 3HD2 LEU A  20      18.703  17.883  13.176  1.00  8.39           H  
ATOM    339  N   VAL A  21      15.162  19.593  16.527  1.00  8.28           N  
ATOM    340  CA  VAL A  21      14.856  20.530  17.589  1.00  8.28           C  
ATOM    341  C   VAL A  21      15.590  20.120  18.846  1.00  8.28           C  
ATOM    342  O   VAL A  21      16.247  20.947  19.477  1.00  8.28           O  
ATOM    343  CB  VAL A  21      13.349  20.597  17.872  1.00  8.28           C  
ATOM    344  CG1 VAL A  21      13.107  21.434  19.134  1.00  8.28           C  
ATOM    345  CG2 VAL A  21      12.631  21.218  16.670  1.00  8.28           C  
ATOM    346  H   VAL A  21      14.421  19.031  16.105  1.00  8.28           H  
ATOM    347  HA  VAL A  21      15.199  21.520  17.289  1.00  8.28           H  
ATOM    348  HB  VAL A  21      12.968  19.588  18.049  1.00  8.28           H  
ATOM    349 1HG1 VAL A  21      12.040  21.476  19.343  1.00  8.28           H  
ATOM    350 2HG1 VAL A  21      13.624  20.974  19.979  1.00  8.28           H  
ATOM    351 3HG1 VAL A  21      13.488  22.442  18.981  1.00  8.28           H  
ATOM    352 1HG2 VAL A  21      11.563  21.261  16.867  1.00  8.28           H  
ATOM    353 2HG2 VAL A  21      13.011  22.224  16.501  1.00  8.28           H  
ATOM    354 3HG2 VAL A  21      12.811  20.615  15.787  1.00  8.28           H  
ATOM    355  N   LEU A  22      15.550  18.831  19.179  1.00  8.11           N  
ATOM    356  CA  LEU A  22      16.257  18.370  20.360  1.00  8.11           C  
ATOM    357  C   LEU A  22      17.762  18.606  20.238  1.00  8.11           C  
ATOM    358  O   LEU A  22      18.398  19.079  21.172  1.00  8.11           O  
ATOM    359  CB  LEU A  22      16.007  16.875  20.574  1.00  8.11           C  
ATOM    360  CG  LEU A  22      14.625  16.460  20.995  1.00  8.11           C  
ATOM    361  CD1 LEU A  22      14.522  14.933  20.943  1.00  8.11           C  
ATOM    362  CD2 LEU A  22      14.378  16.961  22.392  1.00  8.11           C  
ATOM    363  H   LEU A  22      14.993  18.175  18.629  1.00  8.11           H  
ATOM    364  HA  LEU A  22      15.879  18.923  21.217  1.00  8.11           H  
ATOM    365 1HB  LEU A  22      16.250  16.350  19.658  1.00  8.11           H  
ATOM    366 2HB  LEU A  22      16.679  16.537  21.337  1.00  8.11           H  
ATOM    367  HG  LEU A  22      13.888  16.884  20.321  1.00  8.11           H  
ATOM    368 1HD1 LEU A  22      13.525  14.625  21.249  1.00  8.11           H  
ATOM    369 2HD1 LEU A  22      14.705  14.592  19.935  1.00  8.11           H  
ATOM    370 3HD1 LEU A  22      15.255  14.495  21.611  1.00  8.11           H  
ATOM    371 1HD2 LEU A  22      13.380  16.666  22.712  1.00  8.11           H  
ATOM    372 2HD2 LEU A  22      15.117  16.526  23.062  1.00  8.11           H  
ATOM    373 3HD2 LEU A  22      14.461  18.048  22.410  1.00  8.11           H  
ATOM    374  N   ALA A  23      18.327  18.401  19.053  1.00  7.86           N  
ATOM    375  CA  ALA A  23      19.762  18.581  18.836  1.00  7.86           C  
ATOM    376  C   ALA A  23      20.214  20.000  19.187  1.00  7.86           C  
ATOM    377  O   ALA A  23      21.335  20.199  19.658  1.00  7.86           O  
ATOM    378  CB  ALA A  23      20.104  18.280  17.390  1.00  7.86           C  
ATOM    379  H   ALA A  23      17.765  18.042  18.288  1.00  7.86           H  
ATOM    380  HA  ALA A  23      20.294  17.881  19.483  1.00  7.86           H  
ATOM    381 1HB  ALA A  23      21.172  18.383  17.239  1.00  7.86           H  
ATOM    382 2HB  ALA A  23      19.792  17.265  17.159  1.00  7.86           H  
ATOM    383 3HB  ALA A  23      19.578  18.974  16.742  1.00  7.86           H  
ATOM    384  N   ILE A  24      19.337  20.976  18.946  1.00  7.57           N  
ATOM    385  CA  ILE A  24      19.595  22.386  19.226  1.00  7.57           C  
ATOM    386  C   ILE A  24      19.244  22.786  20.674  1.00  7.57           C  
ATOM    387  O   ILE A  24      20.049  23.404  21.390  1.00  7.57           O  
ATOM    388  CB  ILE A  24      18.763  23.232  18.251  1.00  7.57           C  
ATOM    389  CG1 ILE A  24      19.232  22.956  16.823  1.00  7.57           C  
ATOM    390  CG2 ILE A  24      18.867  24.715  18.595  1.00  7.57           C  
ATOM    391  CD1 ILE A  24      18.311  23.503  15.771  1.00  7.57           C  
ATOM    392  H   ILE A  24      18.449  20.719  18.507  1.00  7.57           H  
ATOM    393  HA  ILE A  24      20.651  22.581  19.057  1.00  7.57           H  
ATOM    394  HB  ILE A  24      17.718  22.921  18.313  1.00  7.57           H  
ATOM    395 1HG1 ILE A  24      20.218  23.393  16.684  1.00  7.57           H  
ATOM    396 2HG1 ILE A  24      19.306  21.879  16.680  1.00  7.57           H  
ATOM    397 1HG2 ILE A  24      18.262  25.291  17.896  1.00  7.57           H  
ATOM    398 2HG2 ILE A  24      18.506  24.883  19.606  1.00  7.57           H  
ATOM    399 3HG2 ILE A  24      19.906  25.034  18.523  1.00  7.57           H  
ATOM    400 1HD1 ILE A  24      18.705  23.263  14.785  1.00  7.57           H  
ATOM    401 2HD1 ILE A  24      17.323  23.050  15.889  1.00  7.57           H  
ATOM    402 3HD1 ILE A  24      18.232  24.583  15.877  1.00  7.57           H  
ATOM    403  N   ILE A  25      18.032  22.443  21.093  1.00  7.31           N  
ATOM    404  CA  ILE A  25      17.506  22.848  22.385  1.00  7.31           C  
ATOM    405  C   ILE A  25      18.139  22.126  23.553  1.00  7.31           C  
ATOM    406  O   ILE A  25      18.443  22.749  24.568  1.00  7.31           O  
ATOM    407  CB  ILE A  25      15.988  22.675  22.432  1.00  7.31           C  
ATOM    408  CG1 ILE A  25      15.349  23.575  21.372  1.00  7.31           C  
ATOM    409  CG2 ILE A  25      15.472  22.977  23.825  1.00  7.31           C  
ATOM    410  CD1 ILE A  25      15.692  25.037  21.534  1.00  7.31           C  
ATOM    411  H   ILE A  25      17.436  21.896  20.476  1.00  7.31           H  
ATOM    412  HA  ILE A  25      17.716  23.911  22.505  1.00  7.31           H  
ATOM    413  HB  ILE A  25      15.738  21.643  22.168  1.00  7.31           H  
ATOM    414 1HG1 ILE A  25      15.684  23.250  20.386  1.00  7.31           H  
ATOM    415 2HG1 ILE A  25      14.265  23.467  21.422  1.00  7.31           H  
ATOM    416 1HG2 ILE A  25      14.392  22.842  23.850  1.00  7.31           H  
ATOM    417 2HG2 ILE A  25      15.940  22.299  24.540  1.00  7.31           H  
ATOM    418 3HG2 ILE A  25      15.715  24.007  24.089  1.00  7.31           H  
ATOM    419 1HD1 ILE A  25      15.206  25.613  20.745  1.00  7.31           H  
ATOM    420 2HD1 ILE A  25      15.348  25.390  22.506  1.00  7.31           H  
ATOM    421 3HD1 ILE A  25      16.771  25.165  21.463  1.00  7.31           H  
ATOM    422  N   ILE A  26      18.351  20.827  23.417  1.00  7.12           N  
ATOM    423  CA  ILE A  26      18.958  20.056  24.474  1.00  7.12           C  
ATOM    424  C   ILE A  26      20.270  20.655  24.970  1.00  7.12           C  
ATOM    425  O   ILE A  26      20.315  21.013  26.141  1.00  7.12           O  
ATOM    426  CB  ILE A  26      19.050  18.583  24.052  1.00  7.12           C  
ATOM    427  CG1 ILE A  26      17.641  18.073  23.947  1.00  7.12           C  
ATOM    428  CG2 ILE A  26      19.842  17.773  24.946  1.00  7.12           C  
ATOM    429  CD1 ILE A  26      16.926  18.046  25.250  1.00  7.12           C  
ATOM    430  H   ILE A  26      18.114  20.345  22.552  1.00  7.12           H  
ATOM    431  HA  ILE A  26      18.275  20.075  25.319  1.00  7.12           H  
ATOM    432  HB  ILE A  26      19.492  18.499  23.094  1.00  7.12           H  
ATOM    433 1HG1 ILE A  26      17.084  18.728  23.287  1.00  7.12           H  
ATOM    434 2HG1 ILE A  26      17.645  17.105  23.529  1.00  7.12           H  
ATOM    435 1HG2 ILE A  26      19.858  16.748  24.594  1.00  7.12           H  
ATOM    436 2HG2 ILE A  26      20.848  18.158  24.961  1.00  7.12           H  
ATOM    437 3HG2 ILE A  26      19.399  17.817  25.927  1.00  7.12           H  
ATOM    438 1HD1 ILE A  26      15.913  17.681  25.099  1.00  7.12           H  
ATOM    439 2HD1 ILE A  26      17.452  17.384  25.938  1.00  7.12           H  
ATOM    440 3HD1 ILE A  26      16.891  19.050  25.667  1.00  7.12           H  
ATOM    441  N   PRO A  27      21.353  20.818  24.174  1.00  6.97           N  
ATOM    442  CA  PRO A  27      22.583  21.403  24.668  1.00  6.97           C  
ATOM    443  C   PRO A  27      22.421  22.839  25.144  1.00  6.97           C  
ATOM    444  O   PRO A  27      23.116  23.253  26.070  1.00  6.97           O  
ATOM    445  CB  PRO A  27      23.494  21.366  23.446  1.00  6.97           C  
ATOM    446  CG  PRO A  27      22.569  21.276  22.272  1.00  6.97           C  
ATOM    447  CD  PRO A  27      21.374  20.478  22.754  1.00  6.97           C  
ATOM    448  HA  PRO A  27      22.987  20.770  25.470  1.00  6.97           H  
ATOM    449 1HB  PRO A  27      24.083  22.288  23.417  1.00  6.97           H  
ATOM    450 2HB  PRO A  27      24.199  20.532  23.521  1.00  6.97           H  
ATOM    451 1HG  PRO A  27      22.284  22.283  21.945  1.00  6.97           H  
ATOM    452 2HG  PRO A  27      23.074  20.816  21.415  1.00  6.97           H  
ATOM    453 1HD  PRO A  27      20.526  20.840  22.218  1.00  6.97           H  
ATOM    454 2HD  PRO A  27      21.515  19.418  22.603  1.00  6.97           H  
ATOM    455  N   PHE A  28      21.447  23.588  24.609  1.00  6.81           N  
ATOM    456  CA  PHE A  28      21.241  24.942  25.108  1.00  6.81           C  
ATOM    457  C   PHE A  28      20.860  24.879  26.580  1.00  6.81           C  
ATOM    458  O   PHE A  28      21.474  25.521  27.454  1.00  6.81           O  
ATOM    459  CB  PHE A  28      20.150  25.645  24.299  1.00  6.81           C  
ATOM    460  CG  PHE A  28      19.770  26.998  24.784  1.00  6.81           C  
ATOM    461  CD1 PHE A  28      20.551  28.108  24.504  1.00  6.81           C  
ATOM    462  CD2 PHE A  28      18.608  27.166  25.521  1.00  6.81           C  
ATOM    463  CE1 PHE A  28      20.179  29.360  24.959  1.00  6.81           C  
ATOM    464  CE2 PHE A  28      18.233  28.408  25.976  1.00  6.81           C  
ATOM    465  CZ  PHE A  28      19.020  29.510  25.695  1.00  6.81           C  
ATOM    466  H   PHE A  28      20.877  23.268  23.822  1.00  6.81           H  
ATOM    467  HA  PHE A  28      22.173  25.499  25.010  1.00  6.81           H  
ATOM    468 1HB  PHE A  28      20.471  25.730  23.260  1.00  6.81           H  
ATOM    469 2HB  PHE A  28      19.258  25.038  24.297  1.00  6.81           H  
ATOM    470  HD1 PHE A  28      21.465  27.986  23.921  1.00  6.81           H  
ATOM    471  HD2 PHE A  28      17.990  26.297  25.739  1.00  6.81           H  
ATOM    472  HE1 PHE A  28      20.799  30.228  24.736  1.00  6.81           H  
ATOM    473  HE2 PHE A  28      17.318  28.523  26.556  1.00  6.81           H  
ATOM    474  HZ  PHE A  28      18.727  30.496  26.054  1.00  6.81           H  
ATOM    475  N   VAL A  29      19.840  24.069  26.847  1.00  6.60           N  
ATOM    476  CA  VAL A  29      19.326  23.925  28.188  1.00  6.60           C  
ATOM    477  C   VAL A  29      20.309  23.240  29.103  1.00  6.60           C  
ATOM    478  O   VAL A  29      20.563  23.713  30.209  1.00  6.60           O  
ATOM    479  CB  VAL A  29      18.030  23.107  28.176  1.00  6.60           C  
ATOM    480  CG1 VAL A  29      17.598  22.810  29.615  1.00  6.60           C  
ATOM    481  CG2 VAL A  29      16.958  23.877  27.425  1.00  6.60           C  
ATOM    482  H   VAL A  29      19.403  23.549  26.082  1.00  6.60           H  
ATOM    483  HA  VAL A  29      19.113  24.920  28.579  1.00  6.60           H  
ATOM    484  HB  VAL A  29      18.211  22.152  27.672  1.00  6.60           H  
ATOM    485 1HG1 VAL A  29      16.685  22.218  29.604  1.00  6.60           H  
ATOM    486 2HG1 VAL A  29      18.385  22.250  30.123  1.00  6.60           H  
ATOM    487 3HG1 VAL A  29      17.419  23.745  30.144  1.00  6.60           H  
ATOM    488 1HG2 VAL A  29      16.040  23.295  27.402  1.00  6.60           H  
ATOM    489 2HG2 VAL A  29      16.776  24.828  27.922  1.00  6.60           H  
ATOM    490 3HG2 VAL A  29      17.297  24.059  26.407  1.00  6.60           H  
ATOM    491  N   LEU A  30      20.881  22.139  28.648  1.00  6.29           N  
ATOM    492  CA  LEU A  30      21.778  21.380  29.487  1.00  6.29           C  
ATOM    493  C   LEU A  30      23.041  22.149  29.838  1.00  6.29           C  
ATOM    494  O   LEU A  30      23.537  22.041  30.961  1.00  6.29           O  
ATOM    495  CB  LEU A  30      22.118  20.078  28.809  1.00  6.29           C  
ATOM    496  CG  LEU A  30      20.957  19.104  28.672  1.00  6.29           C  
ATOM    497  CD1 LEU A  30      21.428  17.890  27.892  1.00  6.29           C  
ATOM    498  CD2 LEU A  30      20.400  18.760  30.048  1.00  6.29           C  
ATOM    499  H   LEU A  30      20.670  21.807  27.711  1.00  6.29           H  
ATOM    500  HA  LEU A  30      21.253  21.151  30.414  1.00  6.29           H  
ATOM    501 1HB  LEU A  30      22.487  20.296  27.810  1.00  6.29           H  
ATOM    502 2HB  LEU A  30      22.881  19.616  29.362  1.00  6.29           H  
ATOM    503  HG  LEU A  30      20.164  19.572  28.094  1.00  6.29           H  
ATOM    504 1HD1 LEU A  30      20.595  17.211  27.769  1.00  6.29           H  
ATOM    505 2HD1 LEU A  30      21.798  18.217  26.932  1.00  6.29           H  
ATOM    506 3HD1 LEU A  30      22.203  17.381  28.383  1.00  6.29           H  
ATOM    507 1HD2 LEU A  30      19.558  18.075  29.934  1.00  6.29           H  
ATOM    508 2HD2 LEU A  30      21.152  18.296  30.656  1.00  6.29           H  
ATOM    509 3HD2 LEU A  30      20.060  19.675  30.538  1.00  6.29           H  
ATOM    510  N   LEU A  31      23.564  22.947  28.906  1.00  5.86           N  
ATOM    511  CA  LEU A  31      24.738  23.739  29.212  1.00  5.86           C  
ATOM    512  C   LEU A  31      24.365  24.761  30.275  1.00  5.86           C  
ATOM    513  O   LEU A  31      25.125  24.982  31.222  1.00  5.86           O  
ATOM    514  CB  LEU A  31      25.291  24.427  27.969  1.00  5.86           C  
ATOM    515  CG  LEU A  31      26.552  25.244  28.207  1.00  5.86           C  
ATOM    516  CD1 LEU A  31      27.658  24.320  28.759  1.00  5.86           C  
ATOM    517  CD2 LEU A  31      26.970  25.898  26.900  1.00  5.86           C  
ATOM    518  H   LEU A  31      23.167  23.013  27.969  1.00  5.86           H  
ATOM    519  HA  LEU A  31      25.508  23.084  29.615  1.00  5.86           H  
ATOM    520 1HB  LEU A  31      25.515  23.667  27.219  1.00  5.86           H  
ATOM    521 2HB  LEU A  31      24.520  25.090  27.566  1.00  5.86           H  
ATOM    522  HG  LEU A  31      26.349  26.012  28.950  1.00  5.86           H  
ATOM    523 1HD1 LEU A  31      28.566  24.890  28.942  1.00  5.86           H  
ATOM    524 2HD1 LEU A  31      27.319  23.872  29.694  1.00  5.86           H  
ATOM    525 3HD1 LEU A  31      27.867  23.532  28.035  1.00  5.86           H  
ATOM    526 1HD2 LEU A  31      27.869  26.489  27.053  1.00  5.86           H  
ATOM    527 2HD2 LEU A  31      27.165  25.131  26.161  1.00  5.86           H  
ATOM    528 3HD2 LEU A  31      26.165  26.543  26.547  1.00  5.86           H  
ATOM    529  N   SER A  32      23.182  25.383  30.131  1.00  5.37           N  
ATOM    530  CA  SER A  32      22.726  26.366  31.104  1.00  5.37           C  
ATOM    531  C   SER A  32      22.623  25.711  32.489  1.00  5.37           C  
ATOM    532  O   SER A  32      23.005  26.316  33.503  1.00  5.37           O  
ATOM    533  CB  SER A  32      21.383  26.936  30.676  1.00  5.37           C  
ATOM    534  OG  SER A  32      21.500  27.646  29.466  1.00  5.37           O  
ATOM    535  H   SER A  32      22.589  25.191  29.319  1.00  5.37           H  
ATOM    536  HA  SER A  32      23.455  27.174  31.153  1.00  5.37           H  
ATOM    537 1HB  SER A  32      20.658  26.141  30.565  1.00  5.37           H  
ATOM    538 2HB  SER A  32      21.018  27.601  31.455  1.00  5.37           H  
ATOM    539  HG  SER A  32      21.615  26.961  28.762  1.00  5.37           H  
ATOM    540  N   VAL A  33      22.145  24.454  32.531  1.00  4.88           N  
ATOM    541  CA  VAL A  33      22.055  23.722  33.793  1.00  4.88           C  
ATOM    542  C   VAL A  33      23.434  23.508  34.396  1.00  4.88           C  
ATOM    543  O   VAL A  33      23.641  23.790  35.578  1.00  4.88           O  
ATOM    544  CB  VAL A  33      21.384  22.345  33.610  1.00  4.88           C  
ATOM    545  CG1 VAL A  33      21.522  21.537  34.896  1.00  4.88           C  
ATOM    546  CG2 VAL A  33      19.904  22.522  33.258  1.00  4.88           C  
ATOM    547  H   VAL A  33      21.814  24.022  31.668  1.00  4.88           H  
ATOM    548  HA  VAL A  33      21.456  24.309  34.488  1.00  4.88           H  
ATOM    549  HB  VAL A  33      21.887  21.803  32.818  1.00  4.88           H  
ATOM    550 1HG1 VAL A  33      21.061  20.561  34.762  1.00  4.88           H  
ATOM    551 2HG1 VAL A  33      22.581  21.409  35.130  1.00  4.88           H  
ATOM    552 3HG1 VAL A  33      21.030  22.063  35.713  1.00  4.88           H  
ATOM    553 1HG2 VAL A  33      19.443  21.545  33.125  1.00  4.88           H  
ATOM    554 2HG2 VAL A  33      19.401  23.056  34.061  1.00  4.88           H  
ATOM    555 3HG2 VAL A  33      19.808  23.084  32.349  1.00  4.88           H  
ATOM    556  N   ILE A  34      24.399  23.070  33.590  1.00  4.45           N  
ATOM    557  CA  ILE A  34      25.729  22.859  34.138  1.00  4.45           C  
ATOM    558  C   ILE A  34      26.356  24.142  34.643  1.00  4.45           C  
ATOM    559  O   ILE A  34      26.965  24.159  35.717  1.00  4.45           O  
ATOM    560  CB  ILE A  34      26.695  22.257  33.125  1.00  4.45           C  
ATOM    561  CG1 ILE A  34      26.275  20.844  32.734  1.00  4.45           C  
ATOM    562  CG2 ILE A  34      28.048  22.280  33.757  1.00  4.45           C  
ATOM    563  CD1 ILE A  34      26.273  19.876  33.878  1.00  4.45           C  
ATOM    564  H   ILE A  34      24.193  22.855  32.613  1.00  4.45           H  
ATOM    565  HA  ILE A  34      25.642  22.171  34.979  1.00  4.45           H  
ATOM    566  HB  ILE A  34      26.698  22.858  32.212  1.00  4.45           H  
ATOM    567 1HG1 ILE A  34      25.275  20.884  32.316  1.00  4.45           H  
ATOM    568 2HG1 ILE A  34      26.951  20.469  31.979  1.00  4.45           H  
ATOM    569 1HG2 ILE A  34      28.767  21.883  33.102  1.00  4.45           H  
ATOM    570 2HG2 ILE A  34      28.318  23.303  34.005  1.00  4.45           H  
ATOM    571 3HG2 ILE A  34      28.019  21.683  34.666  1.00  4.45           H  
ATOM    572 1HD1 ILE A  34      25.968  18.897  33.526  1.00  4.45           H  
ATOM    573 2HD1 ILE A  34      27.279  19.809  34.299  1.00  4.45           H  
ATOM    574 3HD1 ILE A  34      25.579  20.223  34.646  1.00  4.45           H  
ATOM    575  N   LYS A  35      26.203  25.228  33.889  1.00  4.09           N  
ATOM    576  CA  LYS A  35      26.760  26.486  34.338  1.00  4.09           C  
ATOM    577  C   LYS A  35      26.099  26.935  35.632  1.00  4.09           C  
ATOM    578  O   LYS A  35      26.785  27.414  36.539  1.00  4.09           O  
ATOM    579  CB  LYS A  35      26.633  27.550  33.251  1.00  4.09           C  
ATOM    580  CG  LYS A  35      27.575  27.345  32.066  1.00  4.09           C  
ATOM    581  CD  LYS A  35      27.389  28.415  31.014  1.00  4.09           C  
ATOM    582  CE  LYS A  35      28.410  28.272  29.891  1.00  4.09           C  
ATOM    583  NZ  LYS A  35      28.201  29.288  28.819  1.00  4.09           N  
ATOM    584  H   LYS A  35      25.704  25.170  33.000  1.00  4.09           H  
ATOM    585  HA  LYS A  35      27.819  26.338  34.541  1.00  4.09           H  
ATOM    586 1HB  LYS A  35      25.609  27.547  32.867  1.00  4.09           H  
ATOM    587 2HB  LYS A  35      26.825  28.536  33.672  1.00  4.09           H  
ATOM    588 1HG  LYS A  35      28.599  27.388  32.415  1.00  4.09           H  
ATOM    589 2HG  LYS A  35      27.393  26.364  31.620  1.00  4.09           H  
ATOM    590 1HD  LYS A  35      26.383  28.333  30.595  1.00  4.09           H  
ATOM    591 2HD  LYS A  35      27.497  29.399  31.476  1.00  4.09           H  
ATOM    592 1HE  LYS A  35      29.411  28.399  30.305  1.00  4.09           H  
ATOM    593 2HE  LYS A  35      28.336  27.284  29.462  1.00  4.09           H  
ATOM    594 1HZ  LYS A  35      28.897  29.166  28.098  1.00  4.09           H  
ATOM    595 2HZ  LYS A  35      27.279  29.171  28.420  1.00  4.09           H  
ATOM    596 3HZ  LYS A  35      28.282  30.216  29.213  1.00  4.09           H  
ATOM    597  N   SER A  36      24.783  26.733  35.755  1.00  3.80           N  
ATOM    598  CA  SER A  36      24.077  27.126  36.962  1.00  3.80           C  
ATOM    599  C   SER A  36      24.609  26.334  38.151  1.00  3.80           C  
ATOM    600  O   SER A  36      24.833  26.883  39.233  1.00  3.80           O  
ATOM    601  CB  SER A  36      22.594  26.871  36.793  1.00  3.80           C  
ATOM    602  OG  SER A  36      22.058  27.676  35.769  1.00  3.80           O  
ATOM    603  H   SER A  36      24.246  26.339  34.981  1.00  3.80           H  
ATOM    604  HA  SER A  36      24.244  28.186  37.143  1.00  3.80           H  
ATOM    605 1HB  SER A  36      22.431  25.823  36.555  1.00  3.80           H  
ATOM    606 2HB  SER A  36      22.082  27.077  37.731  1.00  3.80           H  
ATOM    607  HG  SER A  36      22.481  27.355  34.935  1.00  3.80           H  
ATOM    608  N   GLN A  37      24.850  25.040  37.943  1.00  3.55           N  
ATOM    609  CA  GLN A  37      25.357  24.213  39.021  1.00  3.55           C  
ATOM    610  C   GLN A  37      26.751  24.671  39.423  1.00  3.55           C  
ATOM    611  O   GLN A  37      27.036  24.817  40.612  1.00  3.55           O  
ATOM    612  CB  GLN A  37      25.361  22.749  38.583  1.00  3.55           C  
ATOM    613  CG  GLN A  37      23.957  22.171  38.434  1.00  3.55           C  
ATOM    614  CD  GLN A  37      23.936  20.780  37.848  1.00  3.55           C  
ATOM    615  OE1 GLN A  37      24.900  20.309  37.236  1.00  3.55           O  
ATOM    616  NE2 GLN A  37      22.812  20.100  38.039  1.00  3.55           N  
ATOM    617  H   GLN A  37      24.640  24.623  37.034  1.00  3.55           H  
ATOM    618  HA  GLN A  37      24.698  24.323  39.882  1.00  3.55           H  
ATOM    619 1HB  GLN A  37      25.862  22.666  37.618  1.00  3.55           H  
ATOM    620 2HB  GLN A  37      25.922  22.150  39.302  1.00  3.55           H  
ATOM    621 1HG  GLN A  37      23.499  22.127  39.420  1.00  3.55           H  
ATOM    622 2HG  GLN A  37      23.374  22.821  37.794  1.00  3.55           H  
ATOM    623 1HE2 GLN A  37      22.721  19.171  37.689  1.00  3.55           H  
ATOM    624 2HE2 GLN A  37      22.055  20.521  38.541  1.00  3.55           H  
ATOM    625  N   ALA A  38      27.593  24.992  38.434  1.00  3.31           N  
ATOM    626  CA  ALA A  38      28.949  25.450  38.717  1.00  3.31           C  
ATOM    627  C   ALA A  38      28.924  26.728  39.554  1.00  3.31           C  
ATOM    628  O   ALA A  38      29.790  26.948  40.402  1.00  3.31           O  
ATOM    629  CB  ALA A  38      29.709  25.683  37.428  1.00  3.31           C  
ATOM    630  H   ALA A  38      27.302  24.865  37.464  1.00  3.31           H  
ATOM    631  HA  ALA A  38      29.454  24.674  39.295  1.00  3.31           H  
ATOM    632 1HB  ALA A  38      30.716  25.998  37.666  1.00  3.31           H  
ATOM    633 2HB  ALA A  38      29.736  24.758  36.850  1.00  3.31           H  
ATOM    634 3HB  ALA A  38      29.207  26.458  36.854  1.00  3.31           H  
ATOM    635  N   GLN A  39      27.935  27.592  39.311  1.00  3.05           N  
ATOM    636  CA  GLN A  39      27.814  28.817  40.089  1.00  3.05           C  
ATOM    637  C   GLN A  39      27.447  28.507  41.538  1.00  3.05           C  
ATOM    638  O   GLN A  39      28.097  28.987  42.466  1.00  3.05           O  
ATOM    639  CB  GLN A  39      26.736  29.710  39.471  1.00  3.05           C  
ATOM    640  CG  GLN A  39      27.118  30.292  38.143  1.00  3.05           C  
ATOM    641  CD  GLN A  39      25.950  30.966  37.395  1.00  3.05           C  
ATOM    642  OE1 GLN A  39      25.303  31.903  37.871  1.00  3.05           O  
ATOM    643  NE2 GLN A  39      25.689  30.468  36.192  1.00  3.05           N  
ATOM    644  H   GLN A  39      27.268  27.396  38.562  1.00  3.05           H  
ATOM    645  HA  GLN A  39      28.772  29.335  40.076  1.00  3.05           H  
ATOM    646 1HB  GLN A  39      25.825  29.141  39.332  1.00  3.05           H  
ATOM    647 2HB  GLN A  39      26.508  30.511  40.156  1.00  3.05           H  
ATOM    648 1HG  GLN A  39      27.876  31.044  38.332  1.00  3.05           H  
ATOM    649 2HG  GLN A  39      27.529  29.511  37.517  1.00  3.05           H  
ATOM    650 1HE2 GLN A  39      24.950  30.849  35.635  1.00  3.05           H  
ATOM    651 2HE2 GLN A  39      26.238  29.697  35.847  1.00  3.05           H  
ATOM    652  N   ASP A  40      26.468  27.621  41.746  1.00  2.78           N  
ATOM    653  CA  ASP A  40      26.051  27.281  43.109  1.00  2.78           C  
ATOM    654  C   ASP A  40      27.166  26.604  43.905  1.00  2.78           C  
ATOM    655  O   ASP A  40      27.354  26.875  45.095  1.00  2.78           O  
ATOM    656  CB  ASP A  40      24.805  26.389  43.094  1.00  2.78           C  
ATOM    657  CG  ASP A  40      23.513  27.139  42.712  1.00  2.78           C  
ATOM    658  OD1 ASP A  40      23.525  28.352  42.693  1.00  2.78           O  
ATOM    659  OD2 ASP A  40      22.521  26.486  42.472  1.00  2.78           O  
ATOM    660  H   ASP A  40      25.981  27.215  40.943  1.00  2.78           H  
ATOM    661  HA  ASP A  40      25.792  28.207  43.620  1.00  2.78           H  
ATOM    662 1HB  ASP A  40      24.960  25.578  42.375  1.00  2.78           H  
ATOM    663 2HB  ASP A  40      24.673  25.934  44.074  1.00  2.78           H  
ATOM    664  N   GLU A  41      27.954  25.774  43.229  1.00  2.51           N  
ATOM    665  CA  GLU A  41      29.065  25.049  43.844  1.00  2.51           C  
ATOM    666  C   GLU A  41      30.153  25.985  44.365  1.00  2.51           C  
ATOM    667  O   GLU A  41      30.967  25.596  45.204  1.00  2.51           O  
ATOM    668  CB  GLU A  41      29.676  24.048  42.851  1.00  2.51           C  
ATOM    669  CG  GLU A  41      28.798  22.828  42.537  1.00  2.51           C  
ATOM    670  CD  GLU A  41      29.373  21.935  41.450  1.00  2.51           C  
ATOM    671  OE1 GLU A  41      30.391  22.274  40.886  1.00  2.51           O  
ATOM    672  OE2 GLU A  41      28.784  20.914  41.185  1.00  2.51           O  
ATOM    673  H   GLU A  41      27.747  25.600  42.244  1.00  2.51           H  
ATOM    674  HA  GLU A  41      28.673  24.490  44.693  1.00  2.51           H  
ATOM    675 1HB  GLU A  41      29.875  24.561  41.908  1.00  2.51           H  
ATOM    676 2HB  GLU A  41      30.628  23.690  43.235  1.00  2.51           H  
ATOM    677 1HG  GLU A  41      28.701  22.240  43.447  1.00  2.51           H  
ATOM    678 2HG  GLU A  41      27.806  23.156  42.254  1.00  2.51           H  
ATOM    679  N   ALA A  42      30.209  27.203  43.827  1.00  2.27           N  
ATOM    680  CA  ALA A  42      31.221  28.165  44.200  1.00  2.27           C  
ATOM    681  C   ALA A  42      30.862  28.908  45.489  1.00  2.27           C  
ATOM    682  O   ALA A  42      31.681  29.656  46.014  1.00  2.27           O  
ATOM    683  CB  ALA A  42      31.424  29.148  43.057  1.00  2.27           C  
ATOM    684  H   ALA A  42      29.500  27.503  43.159  1.00  2.27           H  
ATOM    685  HA  ALA A  42      32.149  27.623  44.370  1.00  2.27           H  
ATOM    686 1HB  ALA A  42      32.207  29.849  43.299  1.00  2.27           H  
ATOM    687 2HB  ALA A  42      31.702  28.602  42.150  1.00  2.27           H  
ATOM    688 3HB  ALA A  42      30.496  29.678  42.888  1.00  2.27           H  
ATOM    689  N   ILE A  43      29.658  28.710  46.021  1.00  2.10           N  
ATOM    690  CA  ILE A  43      29.295  29.449  47.224  1.00  2.10           C  
ATOM    691  C   ILE A  43      29.848  28.805  48.488  1.00  2.10           C  
ATOM    692  O   ILE A  43      29.511  27.674  48.843  1.00  2.10           O  
ATOM    693  CB  ILE A  43      27.780  29.579  47.342  1.00  2.10           C  
ATOM    694  CG1 ILE A  43      27.243  30.384  46.155  1.00  2.10           C  
ATOM    695  CG2 ILE A  43      27.423  30.204  48.672  1.00  2.10           C  
ATOM    696  CD1 ILE A  43      25.748  30.364  46.038  1.00  2.10           C  
ATOM    697  H   ILE A  43      28.987  28.065  45.597  1.00  2.10           H  
ATOM    698  HA  ILE A  43      29.712  30.450  47.143  1.00  2.10           H  
ATOM    699  HB  ILE A  43      27.336  28.584  47.279  1.00  2.10           H  
ATOM    700 1HG1 ILE A  43      27.576  31.420  46.254  1.00  2.10           H  
ATOM    701 2HG1 ILE A  43      27.662  29.969  45.231  1.00  2.10           H  
ATOM    702 1HG2 ILE A  43      26.349  30.265  48.756  1.00  2.10           H  
ATOM    703 2HG2 ILE A  43      27.811  29.595  49.472  1.00  2.10           H  
ATOM    704 3HG2 ILE A  43      27.860  31.193  48.734  1.00  2.10           H  
ATOM    705 1HD1 ILE A  43      25.443  30.948  45.174  1.00  2.10           H  
ATOM    706 2HD1 ILE A  43      25.411  29.333  45.915  1.00  2.10           H  
ATOM    707 3HD1 ILE A  43      25.303  30.785  46.930  1.00  2.10           H  
ATOM    708  N   MET A  44      30.682  29.541  49.220  1.00  2.00           N  
ATOM    709  CA  MET A  44      31.349  28.966  50.397  1.00  2.00           C  
ATOM    710  C   MET A  44      30.499  29.083  51.654  1.00  2.00           C  
ATOM    711  O   MET A  44      30.853  29.766  52.615  1.00  2.00           O  
ATOM    712  CB  MET A  44      32.734  29.589  50.563  1.00  2.00           C  
ATOM    713  CG  MET A  44      33.683  29.233  49.408  1.00  2.00           C  
ATOM    714  SD  MET A  44      34.030  27.442  49.313  1.00  2.00           S  
ATOM    715  CE  MET A  44      32.880  26.857  48.060  1.00  2.00           C  
ATOM    716  H   MET A  44      30.849  30.507  48.938  1.00  2.00           H  
ATOM    717  HA  MET A  44      31.497  27.904  50.212  1.00  2.00           H  
ATOM    718 1HB  MET A  44      32.651  30.669  50.611  1.00  2.00           H  
ATOM    719 2HB  MET A  44      33.184  29.247  51.497  1.00  2.00           H  
ATOM    720 1HG  MET A  44      33.240  29.550  48.459  1.00  2.00           H  
ATOM    721 2HG  MET A  44      34.631  29.758  49.535  1.00  2.00           H  
ATOM    722 1HE  MET A  44      33.010  25.788  47.908  1.00  2.00           H  
ATOM    723 2HE  MET A  44      31.878  27.033  48.382  1.00  2.00           H  
ATOM    724 3HE  MET A  44      33.053  27.378  47.126  1.00  2.00           H  
ATOM    725  N   SER A  45      29.392  28.363  51.617  1.00  1.97           N  
ATOM    726  CA  SER A  45      28.357  28.347  52.639  1.00  1.97           C  
ATOM    727  C   SER A  45      28.788  27.533  53.832  1.00  1.97           C  
ATOM    728  O   SER A  45      29.834  26.879  53.816  1.00  1.97           O  
ATOM    729  CB  SER A  45      27.076  27.733  52.101  1.00  1.97           C  
ATOM    730  OG  SER A  45      27.195  26.325  51.983  1.00  1.97           O  
ATOM    731  H   SER A  45      29.256  27.835  50.755  1.00  1.97           H  
ATOM    732  HA  SER A  45      28.164  29.374  52.961  1.00  1.97           H  
ATOM    733 1HB  SER A  45      26.239  27.979  52.753  1.00  1.97           H  
ATOM    734 2HB  SER A  45      26.861  28.157  51.126  1.00  1.97           H  
ATOM    735  HG  SER A  45      26.453  26.064  51.405  1.00  1.97           H  
ATOM    736  N   SER A  46      27.929  27.485  54.842  1.00  1.99           N  
ATOM    737  CA  SER A  46      28.195  26.687  56.032  1.00  1.99           C  
ATOM    738  C   SER A  46      28.339  25.183  55.710  1.00  1.99           C  
ATOM    739  O   SER A  46      28.758  24.409  56.568  1.00  1.99           O  
ATOM    740  CB  SER A  46      27.136  26.924  57.090  1.00  1.99           C  
ATOM    741  OG  SER A  46      25.865  26.471  56.675  1.00  1.99           O  
ATOM    742  H   SER A  46      27.085  28.035  54.794  1.00  1.99           H  
ATOM    743  HA  SER A  46      29.132  27.025  56.453  1.00  1.99           H  
ATOM    744 1HB  SER A  46      27.428  26.404  58.002  1.00  1.99           H  
ATOM    745 2HB  SER A  46      27.098  27.987  57.328  1.00  1.99           H  
ATOM    746  HG  SER A  46      25.982  25.529  56.473  1.00  1.99           H  
ATOM    747  N   SER A  47      27.936  24.751  54.504  1.00  2.08           N  
ATOM    748  CA  SER A  47      28.103  23.363  54.099  1.00  2.08           C  
ATOM    749  C   SER A  47      29.392  23.148  53.272  1.00  2.08           C  
ATOM    750  O   SER A  47      29.756  22.005  52.987  1.00  2.08           O  
ATOM    751  CB  SER A  47      26.894  22.905  53.304  1.00  2.08           C  
ATOM    752  OG  SER A  47      26.784  23.591  52.080  1.00  2.08           O  
ATOM    753  H   SER A  47      27.570  25.404  53.813  1.00  2.08           H  
ATOM    754  HA  SER A  47      28.175  22.751  54.998  1.00  2.08           H  
ATOM    755 1HB  SER A  47      26.965  21.834  53.118  1.00  2.08           H  
ATOM    756 2HB  SER A  47      25.998  23.076  53.895  1.00  2.08           H  
ATOM    757  HG  SER A  47      26.997  24.520  52.256  1.00  2.08           H  
ATOM    758  N   ASN A  48      30.054  24.242  52.846  1.00  2.20           N  
ATOM    759  CA  ASN A  48      31.224  24.158  51.963  1.00  2.20           C  
ATOM    760  C   ASN A  48      32.516  24.781  52.500  1.00  2.20           C  
ATOM    761  O   ASN A  48      33.605  24.402  52.072  1.00  2.20           O  
ATOM    762  CB  ASN A  48      30.894  24.793  50.630  1.00  2.20           C  
ATOM    763  CG  ASN A  48      29.854  24.040  49.853  1.00  2.20           C  
ATOM    764  OD1 ASN A  48      30.178  23.030  49.212  1.00  2.20           O  
ATOM    765  ND2 ASN A  48      28.614  24.481  49.900  1.00  2.20           N  
ATOM    766  H   ASN A  48      29.746  25.160  53.140  1.00  2.20           H  
ATOM    767  HA  ASN A  48      31.437  23.102  51.793  1.00  2.20           H  
ATOM    768 1HB  ASN A  48      30.533  25.803  50.801  1.00  2.20           H  
ATOM    769 2HB  ASN A  48      31.800  24.864  50.033  1.00  2.20           H  
ATOM    770 1HD2 ASN A  48      27.898  23.995  49.399  1.00  2.20           H  
ATOM    771 2HD2 ASN A  48      28.360  25.282  50.462  1.00  2.20           H  
ATOM    772  N   TYR A  49      32.434  25.682  53.469  1.00  2.33           N  
ATOM    773  CA  TYR A  49      33.647  26.324  54.000  1.00  2.33           C  
ATOM    774  C   TYR A  49      34.649  25.274  54.506  1.00  2.33           C  
ATOM    775  O   TYR A  49      35.869  25.411  54.371  1.00  2.33           O  
ATOM    776  CB  TYR A  49      33.259  27.244  55.129  1.00  2.33           C  
ATOM    777  CG  TYR A  49      32.971  26.494  56.407  1.00  2.33           C  
ATOM    778  CD1 TYR A  49      33.949  26.368  57.310  1.00  2.33           C  
ATOM    779  CD2 TYR A  49      31.768  25.903  56.631  1.00  2.33           C  
ATOM    780  CE1 TYR A  49      33.764  25.676  58.483  1.00  2.33           C  
ATOM    781  CE2 TYR A  49      31.553  25.200  57.809  1.00  2.33           C  
ATOM    782  CZ  TYR A  49      32.553  25.093  58.732  1.00  2.33           C  
ATOM    783  OH  TYR A  49      32.347  24.392  59.901  1.00  2.33           O  
ATOM    784  H   TYR A  49      31.518  25.987  53.792  1.00  2.33           H  
ATOM    785  HA  TYR A  49      34.108  26.904  53.205  1.00  2.33           H  
ATOM    786 1HB  TYR A  49      34.057  27.964  55.319  1.00  2.33           H  
ATOM    787 2HB  TYR A  49      32.391  27.784  54.814  1.00  2.33           H  
ATOM    788  HD1 TYR A  49      34.875  26.820  57.079  1.00  2.33           H  
ATOM    789  HD2 TYR A  49      30.998  25.984  55.886  1.00  2.33           H  
ATOM    790  HE1 TYR A  49      34.573  25.586  59.203  1.00  2.33           H  
ATOM    791  HE2 TYR A  49      30.601  24.727  58.005  1.00  2.33           H  
ATOM    792  HH  TYR A  49      31.453  24.034  59.905  1.00  2.33           H  
ATOM    793  N   ALA A  50      34.110  24.175  55.024  1.00  2.46           N  
ATOM    794  CA  ALA A  50      34.894  23.076  55.539  1.00  2.46           C  
ATOM    795  C   ALA A  50      35.778  22.503  54.442  1.00  2.46           C  
ATOM    796  O   ALA A  50      36.871  22.005  54.707  1.00  2.46           O  
ATOM    797  CB  ALA A  50      33.977  22.008  56.096  1.00  2.46           C  
ATOM    798  H   ALA A  50      33.103  24.127  55.084  1.00  2.46           H  
ATOM    799  HA  ALA A  50      35.534  23.458  56.335  1.00  2.46           H  
ATOM    800 1HB  ALA A  50      34.576  21.194  56.500  1.00  2.46           H  
ATOM    801 2HB  ALA A  50      33.361  22.438  56.887  1.00  2.46           H  
ATOM    802 3HB  ALA A  50      33.337  21.629  55.298  1.00  2.46           H  
ATOM    803  N   LEU A  51      35.283  22.564  53.207  1.00  2.62           N  
ATOM    804  CA  LEU A  51      35.962  22.053  52.043  1.00  2.62           C  
ATOM    805  C   LEU A  51      36.834  23.147  51.456  1.00  2.62           C  
ATOM    806  O   LEU A  51      37.828  22.863  50.811  1.00  2.62           O  
ATOM    807  CB  LEU A  51      34.941  21.588  51.014  1.00  2.62           C  
ATOM    808  CG  LEU A  51      34.035  20.498  51.496  1.00  2.62           C  
ATOM    809  CD1 LEU A  51      33.001  20.203  50.421  1.00  2.62           C  
ATOM    810  CD2 LEU A  51      34.880  19.273  51.836  1.00  2.62           C  
ATOM    811  H   LEU A  51      34.401  23.030  53.053  1.00  2.62           H  
ATOM    812  HA  LEU A  51      36.594  21.215  52.339  1.00  2.62           H  
ATOM    813 1HB  LEU A  51      34.329  22.433  50.710  1.00  2.62           H  
ATOM    814 2HB  LEU A  51      35.468  21.207  50.148  1.00  2.62           H  
ATOM    815  HG  LEU A  51      33.503  20.832  52.389  1.00  2.62           H  
ATOM    816 1HD1 LEU A  51      32.328  19.419  50.769  1.00  2.62           H  
ATOM    817 2HD1 LEU A  51      32.422  21.109  50.213  1.00  2.62           H  
ATOM    818 3HD1 LEU A  51      33.502  19.875  49.513  1.00  2.62           H  
ATOM    819 1HD2 LEU A  51      34.235  18.471  52.196  1.00  2.62           H  
ATOM    820 2HD2 LEU A  51      35.414  18.936  50.946  1.00  2.62           H  
ATOM    821 3HD2 LEU A  51      35.606  19.530  52.615  1.00  2.62           H  
ATOM    822  N   TRP A  52      36.505  24.410  51.703  1.00  2.78           N  
ATOM    823  CA  TRP A  52      37.304  25.537  51.192  1.00  2.78           C  
ATOM    824  C   TRP A  52      38.767  25.318  51.595  1.00  2.78           C  
ATOM    825  O   TRP A  52      39.708  25.498  50.803  1.00  2.78           O  
ATOM    826  CB  TRP A  52      36.811  26.855  51.787  1.00  2.78           C  
ATOM    827  CG  TRP A  52      37.468  28.032  51.277  1.00  2.78           C  
ATOM    828  CD1 TRP A  52      38.230  28.101  50.193  1.00  2.78           C  
ATOM    829  CD2 TRP A  52      37.462  29.343  51.852  1.00  2.78           C  
ATOM    830  NE1 TRP A  52      38.708  29.381  50.024  1.00  2.78           N  
ATOM    831  CE2 TRP A  52      38.248  30.145  51.036  1.00  2.78           C  
ATOM    832  CE3 TRP A  52      36.871  29.891  52.980  1.00  2.78           C  
ATOM    833  CZ2 TRP A  52      38.463  31.462  51.310  1.00  2.78           C  
ATOM    834  CZ3 TRP A  52      37.102  31.215  53.257  1.00  2.78           C  
ATOM    835  CH2 TRP A  52      37.877  31.965  52.442  1.00  2.78           C  
ATOM    836  H   TRP A  52      35.653  24.595  52.228  1.00  2.78           H  
ATOM    837  HA  TRP A  52      37.230  25.574  50.105  1.00  2.78           H  
ATOM    838 1HB  TRP A  52      35.751  26.950  51.626  1.00  2.78           H  
ATOM    839 2HB  TRP A  52      36.978  26.856  52.851  1.00  2.78           H  
ATOM    840  HD1 TRP A  52      38.424  27.254  49.561  1.00  2.78           H  
ATOM    841  HE1 TRP A  52      39.312  29.708  49.285  1.00  2.78           H  
ATOM    842  HE3 TRP A  52      36.251  29.276  53.636  1.00  2.78           H  
ATOM    843  HZ2 TRP A  52      39.084  32.097  50.676  1.00  2.78           H  
ATOM    844  HZ3 TRP A  52      36.657  31.642  54.146  1.00  2.78           H  
ATOM    845  HH2 TRP A  52      38.043  32.981  52.691  1.00  2.78           H  
ATOM    846  N   GLY A  53      38.934  24.861  52.841  1.00  2.95           N  
ATOM    847  CA  GLY A  53      40.242  24.569  53.439  1.00  2.95           C  
ATOM    848  C   GLY A  53      40.925  23.303  52.858  1.00  2.95           C  
ATOM    849  O   GLY A  53      42.010  22.930  53.305  1.00  2.95           O  
ATOM    850  H   GLY A  53      38.084  24.758  53.404  1.00  2.95           H  
ATOM    851 1HA  GLY A  53      40.899  25.429  53.298  1.00  2.95           H  
ATOM    852 2HA  GLY A  53      40.117  24.448  54.515  1.00  2.95           H  
ATOM    853  N   GLU A  54      40.264  22.616  51.917  1.00  3.07           N  
ATOM    854  CA  GLU A  54      40.798  21.442  51.228  1.00  3.07           C  
ATOM    855  C   GLU A  54      40.748  21.549  49.674  1.00  3.07           C  
ATOM    856  O   GLU A  54      41.786  21.485  49.010  1.00  3.07           O  
ATOM    857  CB  GLU A  54      40.033  20.171  51.645  1.00  3.07           C  
ATOM    858  CG  GLU A  54      40.156  19.771  53.129  1.00  3.07           C  
ATOM    859  CD  GLU A  54      39.414  18.474  53.474  1.00  3.07           C  
ATOM    860  OE1 GLU A  54      38.764  17.928  52.612  1.00  3.07           O  
ATOM    861  OE2 GLU A  54      39.523  18.030  54.596  1.00  3.07           O  
ATOM    862  H   GLU A  54      39.365  22.954  51.625  1.00  3.07           H  
ATOM    863  HA  GLU A  54      41.842  21.324  51.519  1.00  3.07           H  
ATOM    864 1HB  GLU A  54      38.972  20.302  51.426  1.00  3.07           H  
ATOM    865 2HB  GLU A  54      40.385  19.329  51.050  1.00  3.07           H  
ATOM    866 1HG  GLU A  54      41.210  19.658  53.382  1.00  3.07           H  
ATOM    867 2HG  GLU A  54      39.750  20.579  53.742  1.00  3.07           H  
ATOM    868  N   ILE A  55      39.548  21.719  49.094  1.00  3.10           N  
ATOM    869  CA  ILE A  55      39.378  21.673  47.628  1.00  3.10           C  
ATOM    870  C   ILE A  55      38.847  22.943  46.881  1.00  3.10           C  
ATOM    871  O   ILE A  55      39.593  23.507  46.080  1.00  3.10           O  
ATOM    872  CB  ILE A  55      38.576  20.413  47.247  1.00  3.10           C  
ATOM    873  CG1 ILE A  55      39.343  19.164  47.641  1.00  3.10           C  
ATOM    874  CG2 ILE A  55      38.258  20.417  45.807  1.00  3.10           C  
ATOM    875  CD1 ILE A  55      38.562  17.908  47.431  1.00  3.10           C  
ATOM    876  H   ILE A  55      38.745  21.838  49.697  1.00  3.10           H  
ATOM    877  HA  ILE A  55      40.369  21.494  47.213  1.00  3.10           H  
ATOM    878  HB  ILE A  55      37.677  20.358  47.821  1.00  3.10           H  
ATOM    879 1HG1 ILE A  55      40.250  19.103  47.063  1.00  3.10           H  
ATOM    880 2HG1 ILE A  55      39.602  19.215  48.689  1.00  3.10           H  
ATOM    881 1HG2 ILE A  55      37.696  19.517  45.572  1.00  3.10           H  
ATOM    882 2HG2 ILE A  55      37.670  21.278  45.535  1.00  3.10           H  
ATOM    883 3HG2 ILE A  55      39.169  20.428  45.241  1.00  3.10           H  
ATOM    884 1HD1 ILE A  55      39.170  17.057  47.736  1.00  3.10           H  
ATOM    885 2HD1 ILE A  55      37.651  17.940  48.031  1.00  3.10           H  
ATOM    886 3HD1 ILE A  55      38.303  17.812  46.374  1.00  3.10           H  
ATOM    887  N   PRO A  56      37.595  23.432  47.060  1.00  3.03           N  
ATOM    888  CA  PRO A  56      37.041  24.582  46.356  1.00  3.03           C  
ATOM    889  C   PRO A  56      37.612  25.922  46.818  1.00  3.03           C  
ATOM    890  O   PRO A  56      36.931  26.718  47.471  1.00  3.03           O  
ATOM    891  CB  PRO A  56      35.544  24.448  46.651  1.00  3.03           C  
ATOM    892  CG  PRO A  56      35.481  23.762  47.971  1.00  3.03           C  
ATOM    893  CD  PRO A  56      36.593  22.746  47.875  1.00  3.03           C  
ATOM    894  HA  PRO A  56      37.227  24.452  45.277  1.00  3.03           H  
ATOM    895 1HB  PRO A  56      35.072  25.418  46.672  1.00  3.03           H  
ATOM    896 2HB  PRO A  56      35.056  23.873  45.852  1.00  3.03           H  
ATOM    897 1HG  PRO A  56      35.615  24.476  48.790  1.00  3.03           H  
ATOM    898 2HG  PRO A  56      34.489  23.305  48.113  1.00  3.03           H  
ATOM    899 1HD  PRO A  56      36.965  22.453  48.787  1.00  3.03           H  
ATOM    900 2HD  PRO A  56      36.174  21.902  47.323  1.00  3.03           H  
ATOM    901  N   GLY A  57      38.845  26.176  46.395  1.00  2.86           N  
ATOM    902  CA  GLY A  57      39.650  27.325  46.781  1.00  2.86           C  
ATOM    903  C   GLY A  57      41.103  26.927  46.647  1.00  2.86           C  
ATOM    904  O   GLY A  57      42.015  27.715  46.899  1.00  2.86           O  
ATOM    905  H   GLY A  57      39.309  25.466  45.822  1.00  2.86           H  
ATOM    906 1HA  GLY A  57      39.434  28.166  46.125  1.00  2.86           H  
ATOM    907 2HA  GLY A  57      39.443  27.629  47.785  1.00  2.86           H  
ATOM    908  N   ASP A  58      41.279  25.683  46.204  1.00  2.61           N  
ATOM    909  CA  ASP A  58      42.544  25.081  45.819  1.00  2.61           C  
ATOM    910  C   ASP A  58      43.579  24.921  46.923  1.00  2.61           C  
ATOM    911  O   ASP A  58      44.778  24.874  46.646  1.00  2.61           O  
ATOM    912  CB  ASP A  58      43.147  25.970  44.768  1.00  2.61           C  
ATOM    913  CG  ASP A  58      42.152  26.380  43.738  1.00  2.61           C  
ATOM    914  OD1 ASP A  58      40.984  26.091  43.904  1.00  2.61           O  
ATOM    915  OD2 ASP A  58      42.560  26.922  42.768  1.00  2.61           O  
ATOM    916  H   ASP A  58      40.458  25.100  46.097  1.00  2.61           H  
ATOM    917  HA  ASP A  58      42.330  24.091  45.404  1.00  2.61           H  
ATOM    918 1HB  ASP A  58      43.554  26.837  45.237  1.00  2.61           H  
ATOM    919 2HB  ASP A  58      43.968  25.453  44.278  1.00  2.61           H  
ATOM    920  N   THR A  59      43.139  24.743  48.154  1.00  2.32           N  
ATOM    921  CA  THR A  59      44.079  24.586  49.249  1.00  2.32           C  
ATOM    922  C   THR A  59      45.047  23.409  49.008  1.00  2.32           C  
ATOM    923  O   THR A  59      46.271  23.569  49.105  1.00  2.32           O  
ATOM    924  CB  THR A  59      43.339  24.403  50.579  1.00  2.32           C  
ATOM    925  OG1 THR A  59      42.501  25.576  50.864  1.00  2.32           O  
ATOM    926  CG2 THR A  59      44.390  24.241  51.653  1.00  2.32           C  
ATOM    927  H   THR A  59      42.146  24.761  48.336  1.00  2.32           H  
ATOM    928  HA  THR A  59      44.671  25.498  49.320  1.00  2.32           H  
ATOM    929  HB  THR A  59      42.720  23.526  50.552  1.00  2.32           H  
ATOM    930  HG1 THR A  59      41.531  25.416  50.637  1.00  2.32           H  
ATOM    931 1HG2 THR A  59      43.940  24.121  52.619  1.00  2.32           H  
ATOM    932 2HG2 THR A  59      44.993  23.368  51.430  1.00  2.32           H  
ATOM    933 3HG2 THR A  59      45.012  25.112  51.660  1.00  2.32           H  
ATOM    934  N   GLN A  60      44.493  22.266  48.569  1.00  2.05           N  
ATOM    935  CA  GLN A  60      45.221  21.036  48.233  1.00  2.05           C  
ATOM    936  C   GLN A  60      46.320  21.206  47.183  1.00  2.05           C  
ATOM    937  O   GLN A  60      47.171  20.324  47.030  1.00  2.05           O  
ATOM    938  CB  GLN A  60      44.251  19.986  47.652  1.00  2.05           C  
ATOM    939  CG  GLN A  60      43.693  20.385  46.249  1.00  2.05           C  
ATOM    940  CD  GLN A  60      42.706  19.415  45.636  1.00  2.05           C  
ATOM    941  OE1 GLN A  60      42.786  18.190  45.786  1.00  2.05           O  
ATOM    942  NE2 GLN A  60      41.768  19.978  44.905  1.00  2.05           N  
ATOM    943  H   GLN A  60      43.478  22.213  48.535  1.00  2.05           H  
ATOM    944  HA  GLN A  60      45.676  20.654  49.143  1.00  2.05           H  
ATOM    945 1HB  GLN A  60      44.770  19.038  47.547  1.00  2.05           H  
ATOM    946 2HB  GLN A  60      43.421  19.821  48.331  1.00  2.05           H  
ATOM    947 1HG  GLN A  60      43.187  21.350  46.355  1.00  2.05           H  
ATOM    948 2HG  GLN A  60      44.508  20.483  45.545  1.00  2.05           H  
ATOM    949 1HE2 GLN A  60      41.060  19.424  44.429  1.00  2.05           H  
ATOM    950 2HE2 GLN A  60      41.759  20.978  44.819  1.00  2.05           H  
ATOM    951  N   THR A  61      46.258  22.280  46.404  1.00  1.82           N  
ATOM    952  CA  THR A  61      47.218  22.537  45.350  1.00  1.82           C  
ATOM    953  C   THR A  61      48.601  22.879  45.884  1.00  1.82           C  
ATOM    954  O   THR A  61      49.600  22.542  45.247  1.00  1.82           O  
ATOM    955  CB  THR A  61      46.714  23.614  44.393  1.00  1.82           C  
ATOM    956  OG1 THR A  61      45.491  23.164  43.799  1.00  1.82           O  
ATOM    957  CG2 THR A  61      47.726  23.842  43.313  1.00  1.82           C  
ATOM    958  H   THR A  61      45.554  22.997  46.576  1.00  1.82           H  
ATOM    959  HA  THR A  61      47.318  21.624  44.764  1.00  1.82           H  
ATOM    960  HB  THR A  61      46.540  24.541  44.931  1.00  1.82           H  
ATOM    961  HG1 THR A  61      45.177  23.825  43.164  1.00  1.82           H  
ATOM    962 1HG2 THR A  61      47.362  24.595  42.620  1.00  1.82           H  
ATOM    963 2HG2 THR A  61      48.659  24.170  43.766  1.00  1.82           H  
ATOM    964 3HG2 THR A  61      47.891  22.915  42.786  1.00  1.82           H  
ATOM    965  N   TYR A  62      48.642  23.609  47.011  1.00  1.65           N  
ATOM    966  CA  TYR A  62      49.865  24.155  47.617  1.00  1.65           C  
ATOM    967  C   TYR A  62      50.417  25.302  46.788  1.00  1.65           C  
ATOM    968  O   TYR A  62      50.332  25.294  45.559  1.00  1.65           O  
ATOM    969  CB  TYR A  62      50.992  23.112  47.776  1.00  1.65           C  
ATOM    970  CG  TYR A  62      50.753  21.986  48.740  1.00  1.65           C  
ATOM    971  CD1 TYR A  62      50.086  20.849  48.332  1.00  1.65           C  
ATOM    972  CD2 TYR A  62      51.250  22.071  50.022  1.00  1.65           C  
ATOM    973  CE1 TYR A  62      49.890  19.813  49.198  1.00  1.65           C  
ATOM    974  CE2 TYR A  62      51.073  21.031  50.890  1.00  1.65           C  
ATOM    975  CZ  TYR A  62      50.380  19.899  50.484  1.00  1.65           C  
ATOM    976  OH  TYR A  62      50.156  18.854  51.365  1.00  1.65           O  
ATOM    977  H   TYR A  62      47.761  23.771  47.504  1.00  1.65           H  
ATOM    978  HA  TYR A  62      49.616  24.550  48.604  1.00  1.65           H  
ATOM    979 1HB  TYR A  62      51.284  22.689  46.828  1.00  1.65           H  
ATOM    980 2HB  TYR A  62      51.867  23.648  48.136  1.00  1.65           H  
ATOM    981  HD1 TYR A  62      49.706  20.773  47.316  1.00  1.65           H  
ATOM    982  HD2 TYR A  62      51.787  22.963  50.345  1.00  1.65           H  
ATOM    983  HE1 TYR A  62      49.347  18.927  48.865  1.00  1.65           H  
ATOM    984  HE2 TYR A  62      51.466  21.102  51.907  1.00  1.65           H  
ATOM    985  HH  TYR A  62      49.949  18.058  50.859  1.00  1.65           H  
ATOM    986  N   LEU A  63      50.948  26.312  47.462  1.00  1.51           N  
ATOM    987  CA  LEU A  63      51.565  27.428  46.763  1.00  1.51           C  
ATOM    988  C   LEU A  63      53.036  27.469  47.198  1.00  1.51           C  
ATOM    989  O   LEU A  63      53.359  27.649  48.373  1.00  1.51           O  
ATOM    990  CB  LEU A  63      50.761  28.694  47.086  1.00  1.51           C  
ATOM    991  CG  LEU A  63      51.142  30.007  46.461  1.00  1.51           C  
ATOM    992  CD1 LEU A  63      51.008  29.898  45.006  1.00  1.51           C  
ATOM    993  CD2 LEU A  63      50.187  31.077  46.925  1.00  1.51           C  
ATOM    994  H   LEU A  63      50.957  26.305  48.481  1.00  1.51           H  
ATOM    995  HA  LEU A  63      51.531  27.248  45.690  1.00  1.51           H  
ATOM    996 1HB  LEU A  63      49.789  28.516  46.781  1.00  1.51           H  
ATOM    997 2HB  LEU A  63      50.755  28.825  48.142  1.00  1.51           H  
ATOM    998  HG  LEU A  63      52.170  30.255  46.722  1.00  1.51           H  
ATOM    999 1HD1 LEU A  63      51.272  30.835  44.530  1.00  1.51           H  
ATOM   1000 2HD1 LEU A  63      51.659  29.137  44.697  1.00  1.51           H  
ATOM   1001 3HD1 LEU A  63      49.986  29.641  44.747  1.00  1.51           H  
ATOM   1002 1HD2 LEU A  63      50.444  32.019  46.456  1.00  1.51           H  
ATOM   1003 2HD2 LEU A  63      49.170  30.803  46.645  1.00  1.51           H  
ATOM   1004 3HD2 LEU A  63      50.243  31.177  47.991  1.00  1.51           H  
ATOM   1005  N   THR A  64      53.939  27.202  46.267  1.00  1.40           N  
ATOM   1006  CA  THR A  64      55.355  27.090  46.600  1.00  1.40           C  
ATOM   1007  C   THR A  64      55.993  28.457  46.601  1.00  1.40           C  
ATOM   1008  O   THR A  64      55.762  29.239  45.682  1.00  1.40           O  
ATOM   1009  CB  THR A  64      56.084  26.163  45.612  1.00  1.40           C  
ATOM   1010  OG1 THR A  64      55.500  24.845  45.647  1.00  1.40           O  
ATOM   1011  CG2 THR A  64      57.531  26.056  45.994  1.00  1.40           C  
ATOM   1012  H   THR A  64      53.640  27.089  45.303  1.00  1.40           H  
ATOM   1013  HA  THR A  64      55.462  26.678  47.598  1.00  1.40           H  
ATOM   1014  HB  THR A  64      55.996  26.566  44.601  1.00  1.40           H  
ATOM   1015  HG1 THR A  64      55.788  24.354  44.865  1.00  1.40           H  
ATOM   1016 1HG2 THR A  64      58.051  25.399  45.299  1.00  1.40           H  
ATOM   1017 2HG2 THR A  64      58.002  27.039  45.965  1.00  1.40           H  
ATOM   1018 3HG2 THR A  64      57.599  25.649  47.001  1.00  1.40           H  
ATOM   1019  N   ARG A  65      56.760  28.773  47.639  1.00  1.33           N  
ATOM   1020  CA  ARG A  65      57.413  30.067  47.703  1.00  1.33           C  
ATOM   1021  C   ARG A  65      58.906  29.934  47.435  1.00  1.33           C  
ATOM   1022  O   ARG A  65      59.672  29.427  48.267  1.00  1.33           O  
ATOM   1023  CB  ARG A  65      57.189  30.728  49.044  1.00  1.33           C  
ATOM   1024  CG  ARG A  65      55.736  30.927  49.402  1.00  1.33           C  
ATOM   1025  CD  ARG A  65      55.556  31.686  50.663  1.00  1.33           C  
ATOM   1026  NE  ARG A  65      55.838  33.121  50.514  1.00  1.33           N  
ATOM   1027  CZ  ARG A  65      55.968  33.959  51.558  1.00  1.33           C  
ATOM   1028  NH1 ARG A  65      55.882  33.465  52.757  1.00  1.33           N  
ATOM   1029  NH2 ARG A  65      56.163  35.252  51.388  1.00  1.33           N  
ATOM   1030  H   ARG A  65      56.933  28.100  48.377  1.00  1.33           H  
ATOM   1031  HA  ARG A  65      56.985  30.712  46.942  1.00  1.33           H  
ATOM   1032 1HB  ARG A  65      57.646  30.127  49.827  1.00  1.33           H  
ATOM   1033 2HB  ARG A  65      57.667  31.695  49.047  1.00  1.33           H  
ATOM   1034 1HG  ARG A  65      55.235  31.456  48.602  1.00  1.33           H  
ATOM   1035 2HG  ARG A  65      55.258  29.949  49.533  1.00  1.33           H  
ATOM   1036 1HD  ARG A  65      54.524  31.577  51.000  1.00  1.33           H  
ATOM   1037 2HD  ARG A  65      56.225  31.285  51.426  1.00  1.33           H  
ATOM   1038  HE  ARG A  65      55.896  33.509  49.582  1.00  1.33           H  
ATOM   1039 1HH1 ARG A  65      55.720  32.481  52.878  1.00  1.33           H  
ATOM   1040 2HH1 ARG A  65      55.980  34.057  53.592  1.00  1.33           H  
ATOM   1041 1HH2 ARG A  65      56.185  35.654  50.462  1.00  1.33           H  
ATOM   1042 2HH2 ARG A  65      56.210  35.871  52.183  1.00  1.33           H  
ATOM   1043  N   ASP A  66      59.308  30.363  46.251  1.00  1.28           N  
ATOM   1044  CA  ASP A  66      60.693  30.291  45.836  1.00  1.28           C  
ATOM   1045  C   ASP A  66      61.324  31.659  46.030  1.00  1.28           C  
ATOM   1046  O   ASP A  66      60.808  32.662  45.530  1.00  1.28           O  
ATOM   1047  CB  ASP A  66      60.826  29.817  44.395  1.00  1.28           C  
ATOM   1048  CG  ASP A  66      60.478  28.341  44.198  1.00  1.28           C  
ATOM   1049  OD1 ASP A  66      60.426  27.620  45.167  1.00  1.28           O  
ATOM   1050  OD2 ASP A  66      60.275  27.947  43.075  1.00  1.28           O  
ATOM   1051  H   ASP A  66      58.618  30.774  45.622  1.00  1.28           H  
ATOM   1052  HA  ASP A  66      61.214  29.579  46.472  1.00  1.28           H  
ATOM   1053 1HB  ASP A  66      60.164  30.399  43.774  1.00  1.28           H  
ATOM   1054 2HB  ASP A  66      61.840  29.993  44.049  1.00  1.28           H  
ATOM   1055  N   PHE A  67      62.404  31.711  46.787  1.00  1.25           N  
ATOM   1056  CA  PHE A  67      63.048  32.979  47.080  1.00  1.25           C  
ATOM   1057  C   PHE A  67      64.407  33.036  46.424  1.00  1.25           C  
ATOM   1058  O   PHE A  67      65.288  32.256  46.778  1.00  1.25           O  
ATOM   1059  CB  PHE A  67      63.250  33.096  48.575  1.00  1.25           C  
ATOM   1060  CG  PHE A  67      61.998  33.024  49.347  1.00  1.25           C  
ATOM   1061  CD1 PHE A  67      61.480  31.795  49.691  1.00  1.25           C  
ATOM   1062  CD2 PHE A  67      61.339  34.141  49.742  1.00  1.25           C  
ATOM   1063  CE1 PHE A  67      60.330  31.697  50.404  1.00  1.25           C  
ATOM   1064  CE2 PHE A  67      60.185  34.059  50.455  1.00  1.25           C  
ATOM   1065  CZ  PHE A  67      59.671  32.826  50.790  1.00  1.25           C  
ATOM   1066  H   PHE A  67      62.769  30.850  47.184  1.00  1.25           H  
ATOM   1067  HA  PHE A  67      62.432  33.799  46.710  1.00  1.25           H  
ATOM   1068 1HB  PHE A  67      63.900  32.291  48.903  1.00  1.25           H  
ATOM   1069 2HB  PHE A  67      63.743  34.038  48.804  1.00  1.25           H  
ATOM   1070  HD1 PHE A  67      62.002  30.889  49.382  1.00  1.25           H  
ATOM   1071  HD2 PHE A  67      61.743  35.088  49.488  1.00  1.25           H  
ATOM   1072  HE1 PHE A  67      59.940  30.718  50.656  1.00  1.25           H  
ATOM   1073  HE2 PHE A  67      59.669  34.971  50.761  1.00  1.25           H  
ATOM   1074  HZ  PHE A  67      58.747  32.754  51.363  1.00  1.25           H  
ATOM   1075  N   THR A  68      64.574  33.907  45.440  1.00  1.23           N  
ATOM   1076  CA  THR A  68      65.847  33.996  44.745  1.00  1.23           C  
ATOM   1077  C   THR A  68      66.628  35.141  45.314  1.00  1.23           C  
ATOM   1078  O   THR A  68      66.107  36.247  45.482  1.00  1.23           O  
ATOM   1079  CB  THR A  68      65.688  34.159  43.231  1.00  1.23           C  
ATOM   1080  OG1 THR A  68      65.006  33.018  42.689  1.00  1.23           O  
ATOM   1081  CG2 THR A  68      67.033  34.310  42.574  1.00  1.23           C  
ATOM   1082  H   THR A  68      63.804  34.516  45.175  1.00  1.23           H  
ATOM   1083  HA  THR A  68      66.417  33.097  44.933  1.00  1.23           H  
ATOM   1084  HB  THR A  68      65.113  35.022  43.031  1.00  1.23           H  
ATOM   1085  HG1 THR A  68      64.890  33.139  41.743  1.00  1.23           H  
ATOM   1086 1HG2 THR A  68      66.898  34.431  41.502  1.00  1.23           H  
ATOM   1087 2HG2 THR A  68      67.541  35.183  42.971  1.00  1.23           H  
ATOM   1088 3HG2 THR A  68      67.628  33.448  42.758  1.00  1.23           H  
ATOM   1089  N   PHE A  69      67.867  34.875  45.664  1.00  1.22           N  
ATOM   1090  CA  PHE A  69      68.638  35.933  46.293  1.00  1.22           C  
ATOM   1091  C   PHE A  69      69.643  36.617  45.407  1.00  1.22           C  
ATOM   1092  O   PHE A  69      70.280  35.997  44.553  1.00  1.22           O  
ATOM   1093  CB  PHE A  69      69.310  35.394  47.499  1.00  1.22           C  
ATOM   1094  CG  PHE A  69      68.354  35.025  48.476  1.00  1.22           C  
ATOM   1095  CD1 PHE A  69      68.321  33.760  48.945  1.00  1.22           C  
ATOM   1096  CD2 PHE A  69      67.429  35.926  48.899  1.00  1.22           C  
ATOM   1097  CE1 PHE A  69      67.390  33.383  49.833  1.00  1.22           C  
ATOM   1098  CE2 PHE A  69      66.505  35.555  49.785  1.00  1.22           C  
ATOM   1099  CZ  PHE A  69      66.488  34.288  50.248  1.00  1.22           C  
ATOM   1100  H   PHE A  69      68.239  33.935  45.487  1.00  1.22           H  
ATOM   1101  HA  PHE A  69      67.943  36.701  46.632  1.00  1.22           H  
ATOM   1102 1HB  PHE A  69      69.863  34.515  47.218  1.00  1.22           H  
ATOM   1103 2HB  PHE A  69      69.982  36.122  47.899  1.00  1.22           H  
ATOM   1104  HD1 PHE A  69      69.059  33.064  48.597  1.00  1.22           H  
ATOM   1105  HD2 PHE A  69      67.446  36.951  48.510  1.00  1.22           H  
ATOM   1106  HE1 PHE A  69      67.370  32.368  50.210  1.00  1.22           H  
ATOM   1107  HE2 PHE A  69      65.782  36.262  50.143  1.00  1.22           H  
ATOM   1108  HZ  PHE A  69      65.768  34.024  50.951  1.00  1.22           H  
ATOM   1109  N   PHE A  70      69.816  37.913  45.658  1.00  1.23           N  
ATOM   1110  CA  PHE A  70      70.768  38.707  44.906  1.00  1.23           C  
ATOM   1111  C   PHE A  70      71.843  39.264  45.823  1.00  1.23           C  
ATOM   1112  O   PHE A  70      71.568  40.050  46.729  1.00  1.23           O  
ATOM   1113  CB  PHE A  70      69.990  39.796  44.185  1.00  1.23           C  
ATOM   1114  CG  PHE A  70      68.994  39.146  43.285  1.00  1.23           C  
ATOM   1115  CD1 PHE A  70      67.774  38.762  43.800  1.00  1.23           C  
ATOM   1116  CD2 PHE A  70      69.270  38.869  41.959  1.00  1.23           C  
ATOM   1117  CE1 PHE A  70      66.865  38.113  43.030  1.00  1.23           C  
ATOM   1118  CE2 PHE A  70      68.332  38.221  41.172  1.00  1.23           C  
ATOM   1119  CZ  PHE A  70      67.132  37.841  41.711  1.00  1.23           C  
ATOM   1120  H   PHE A  70      69.240  38.379  46.365  1.00  1.23           H  
ATOM   1121  HA  PHE A  70      71.247  38.072  44.164  1.00  1.23           H  
ATOM   1122 1HB  PHE A  70      69.466  40.435  44.902  1.00  1.23           H  
ATOM   1123 2HB  PHE A  70      70.656  40.416  43.591  1.00  1.23           H  
ATOM   1124  HD1 PHE A  70      67.550  38.965  44.848  1.00  1.23           H  
ATOM   1125  HD2 PHE A  70      70.235  39.160  41.540  1.00  1.23           H  
ATOM   1126  HE1 PHE A  70      65.935  37.816  43.466  1.00  1.23           H  
ATOM   1127  HE2 PHE A  70      68.547  37.999  40.126  1.00  1.23           H  
ATOM   1128  HZ  PHE A  70      66.396  37.323  41.097  1.00  1.23           H  
ATOM   1129  N   GLN A  71      73.067  38.792  45.622  1.00  1.26           N  
ATOM   1130  CA  GLN A  71      74.180  39.184  46.458  1.00  1.26           C  
ATOM   1131  C   GLN A  71      74.772  40.491  46.016  1.00  1.26           C  
ATOM   1132  O   GLN A  71      75.061  40.678  44.839  1.00  1.26           O  
ATOM   1133  CB  GLN A  71      75.298  38.130  46.449  1.00  1.26           C  
ATOM   1134  CG  GLN A  71      76.462  38.490  47.394  1.00  1.26           C  
ATOM   1135  CD  GLN A  71      77.583  37.442  47.545  1.00  1.26           C  
ATOM   1136  OE1 GLN A  71      77.829  36.623  46.632  1.00  1.26           O  
ATOM   1137  NE2 GLN A  71      78.285  37.460  48.702  1.00  1.26           N  
ATOM   1138  H   GLN A  71      73.228  38.148  44.855  1.00  1.26           H  
ATOM   1139  HA  GLN A  71      73.819  39.304  47.476  1.00  1.26           H  
ATOM   1140 1HB  GLN A  71      74.896  37.180  46.722  1.00  1.26           H  
ATOM   1141 2HB  GLN A  71      75.695  38.041  45.439  1.00  1.26           H  
ATOM   1142 1HG  GLN A  71      76.927  39.402  47.040  1.00  1.26           H  
ATOM   1143 2HG  GLN A  71      76.026  38.658  48.334  1.00  1.26           H  
ATOM   1144 1HE2 GLN A  71      79.030  36.803  48.841  1.00  1.26           H  
ATOM   1145 2HE2 GLN A  71      78.101  38.147  49.445  1.00  1.26           H  
ATOM   1146  N   PHE A  72      75.010  41.373  46.960  1.00  1.33           N  
ATOM   1147  CA  PHE A  72      75.672  42.636  46.663  1.00  1.33           C  
ATOM   1148  C   PHE A  72      77.159  42.335  46.684  1.00  1.33           C  
ATOM   1149  O   PHE A  72      77.694  41.953  47.725  1.00  1.33           O  
ATOM   1150  CB  PHE A  72      75.303  43.648  47.739  1.00  1.33           C  
ATOM   1151  CG  PHE A  72      73.865  44.130  47.701  1.00  1.33           C  
ATOM   1152  CD1 PHE A  72      72.814  43.265  47.985  1.00  1.33           C  
ATOM   1153  CD2 PHE A  72      73.564  45.464  47.485  1.00  1.33           C  
ATOM   1154  CE1 PHE A  72      71.503  43.701  48.003  1.00  1.33           C  
ATOM   1155  CE2 PHE A  72      72.260  45.903  47.526  1.00  1.33           C  
ATOM   1156  CZ  PHE A  72      71.224  45.028  47.769  1.00  1.33           C  
ATOM   1157  H   PHE A  72      74.709  41.149  47.909  1.00  1.33           H  
ATOM   1158  HA  PHE A  72      75.381  42.992  45.675  1.00  1.33           H  
ATOM   1159 1HB  PHE A  72      75.485  43.214  48.719  1.00  1.33           H  
ATOM   1160 2HB  PHE A  72      75.947  44.517  47.640  1.00  1.33           H  
ATOM   1161  HD1 PHE A  72      73.028  42.215  48.169  1.00  1.33           H  
ATOM   1162  HD2 PHE A  72      74.371  46.175  47.294  1.00  1.33           H  
ATOM   1163  HE1 PHE A  72      70.696  42.992  48.199  1.00  1.33           H  
ATOM   1164  HE2 PHE A  72      72.051  46.942  47.365  1.00  1.33           H  
ATOM   1165  HZ  PHE A  72      70.187  45.387  47.782  1.00  1.33           H  
ATOM   1166  N   THR A  73      77.831  42.469  45.537  1.00  1.42           N  
ATOM   1167  CA  THR A  73      79.228  42.046  45.466  1.00  1.42           C  
ATOM   1168  C   THR A  73      80.242  43.170  45.651  1.00  1.42           C  
ATOM   1169  O   THR A  73      81.432  42.917  45.827  1.00  1.42           O  
ATOM   1170  CB  THR A  73      79.491  41.300  44.153  1.00  1.42           C  
ATOM   1171  OG1 THR A  73      79.245  42.162  43.042  1.00  1.42           O  
ATOM   1172  CG2 THR A  73      78.571  40.088  44.063  1.00  1.42           C  
ATOM   1173  H   THR A  73      77.367  42.807  44.688  1.00  1.42           H  
ATOM   1174  HA  THR A  73      79.398  41.329  46.269  1.00  1.42           H  
ATOM   1175  HB  THR A  73      80.527  40.970  44.126  1.00  1.42           H  
ATOM   1176  HG1 THR A  73      78.352  42.567  43.134  1.00  1.42           H  
ATOM   1177 1HG2 THR A  73      78.779  39.570  43.148  1.00  1.42           H  
ATOM   1178 2HG2 THR A  73      78.752  39.421  44.906  1.00  1.42           H  
ATOM   1179 3HG2 THR A  73      77.530  40.411  44.075  1.00  1.42           H  
ATOM   1180  N   ASN A  74      79.774  44.409  45.621  1.00  1.54           N  
ATOM   1181  CA  ASN A  74      80.655  45.543  45.833  1.00  1.54           C  
ATOM   1182  C   ASN A  74      80.021  46.650  46.704  1.00  1.54           C  
ATOM   1183  O   ASN A  74      80.153  47.825  46.364  1.00  1.54           O  
ATOM   1184  CB  ASN A  74      81.097  46.086  44.482  1.00  1.54           C  
ATOM   1185  CG  ASN A  74      79.936  46.623  43.610  1.00  1.54           C  
ATOM   1186  OD1 ASN A  74      78.763  46.252  43.805  1.00  1.54           O  
ATOM   1187  ND2 ASN A  74      80.273  47.501  42.674  1.00  1.54           N  
ATOM   1188  H   ASN A  74      78.789  44.549  45.457  1.00  1.54           H  
ATOM   1189  HA  ASN A  74      81.541  45.195  46.367  1.00  1.54           H  
ATOM   1190 1HB  ASN A  74      81.833  46.870  44.629  1.00  1.54           H  
ATOM   1191 2HB  ASN A  74      81.595  45.285  43.932  1.00  1.54           H  
ATOM   1192 1HD2 ASN A  74      79.580  47.949  42.064  1.00  1.54           H  
ATOM   1193 2HD2 ASN A  74      81.235  47.748  42.550  1.00  1.54           H  
ATOM   1194  N   PRO A  75      79.399  46.342  47.871  1.00  1.68           N  
ATOM   1195  CA  PRO A  75      78.628  47.282  48.672  1.00  1.68           C  
ATOM   1196  C   PRO A  75      79.304  48.603  48.997  1.00  1.68           C  
ATOM   1197  O   PRO A  75      78.662  49.652  49.013  1.00  1.68           O  
ATOM   1198  CB  PRO A  75      78.478  46.513  49.998  1.00  1.68           C  
ATOM   1199  CG  PRO A  75      78.532  45.088  49.640  1.00  1.68           C  
ATOM   1200  CD  PRO A  75      79.551  45.003  48.540  1.00  1.68           C  
ATOM   1201  HA  PRO A  75      77.646  47.454  48.192  1.00  1.68           H  
ATOM   1202 1HB  PRO A  75      79.269  46.808  50.697  1.00  1.68           H  
ATOM   1203 2HB  PRO A  75      77.535  46.749  50.475  1.00  1.68           H  
ATOM   1204 1HG  PRO A  75      78.807  44.497  50.519  1.00  1.68           H  
ATOM   1205 2HG  PRO A  75      77.542  44.743  49.337  1.00  1.68           H  
ATOM   1206 1HD  PRO A  75      80.569  44.864  48.935  1.00  1.68           H  
ATOM   1207 2HD  PRO A  75      79.219  44.171  47.971  1.00  1.68           H  
ATOM   1208  N   TYR A  76      80.615  48.557  49.205  1.00  1.81           N  
ATOM   1209  CA  TYR A  76      81.386  49.727  49.621  1.00  1.81           C  
ATOM   1210  C   TYR A  76      81.758  50.610  48.465  1.00  1.81           C  
ATOM   1211  O   TYR A  76      81.653  51.843  48.529  1.00  1.81           O  
ATOM   1212  CB  TYR A  76      82.618  49.219  50.323  1.00  1.81           C  
ATOM   1213  CG  TYR A  76      82.244  48.412  51.503  1.00  1.81           C  
ATOM   1214  CD1 TYR A  76      82.119  47.039  51.364  1.00  1.81           C  
ATOM   1215  CD2 TYR A  76      82.010  49.010  52.708  1.00  1.81           C  
ATOM   1216  CE1 TYR A  76      81.750  46.271  52.438  1.00  1.81           C  
ATOM   1217  CE2 TYR A  76      81.646  48.250  53.787  1.00  1.81           C  
ATOM   1218  CZ  TYR A  76      81.509  46.877  53.659  1.00  1.81           C  
ATOM   1219  OH  TYR A  76      81.139  46.093  54.737  1.00  1.81           O  
ATOM   1220  H   TYR A  76      81.095  47.674  49.127  1.00  1.81           H  
ATOM   1221  HA  TYR A  76      80.780  50.315  50.315  1.00  1.81           H  
ATOM   1222 1HB  TYR A  76      83.206  48.597  49.642  1.00  1.81           H  
ATOM   1223 2HB  TYR A  76      83.244  50.053  50.644  1.00  1.81           H  
ATOM   1224  HD1 TYR A  76      82.302  46.569  50.398  1.00  1.81           H  
ATOM   1225  HD2 TYR A  76      82.107  50.081  52.811  1.00  1.81           H  
ATOM   1226  HE1 TYR A  76      81.646  45.192  52.330  1.00  1.81           H  
ATOM   1227  HE2 TYR A  76      81.465  48.733  54.731  1.00  1.81           H  
ATOM   1228  HH  TYR A  76      80.914  46.656  55.513  1.00  1.81           H  
ATOM   1229  N   ASP A  77      82.132  49.981  47.358  1.00  1.91           N  
ATOM   1230  CA  ASP A  77      82.488  50.764  46.206  1.00  1.91           C  
ATOM   1231  C   ASP A  77      81.274  51.570  45.804  1.00  1.91           C  
ATOM   1232  O   ASP A  77      81.384  52.733  45.400  1.00  1.91           O  
ATOM   1233  CB  ASP A  77      82.990  49.894  45.058  1.00  1.91           C  
ATOM   1234  CG  ASP A  77      84.403  49.310  45.299  1.00  1.91           C  
ATOM   1235  OD1 ASP A  77      85.079  49.743  46.222  1.00  1.91           O  
ATOM   1236  OD2 ASP A  77      84.814  48.477  44.533  1.00  1.91           O  
ATOM   1237  H   ASP A  77      82.160  48.968  47.327  1.00  1.91           H  
ATOM   1238  HA  ASP A  77      83.276  51.442  46.490  1.00  1.91           H  
ATOM   1239 1HB  ASP A  77      82.288  49.083  44.902  1.00  1.91           H  
ATOM   1240 2HB  ASP A  77      83.009  50.481  44.153  1.00  1.91           H  
ATOM   1241  N   VAL A  78      80.108  50.981  46.004  1.00  1.99           N  
ATOM   1242  CA  VAL A  78      78.885  51.651  45.675  1.00  1.99           C  
ATOM   1243  C   VAL A  78      78.494  52.705  46.693  1.00  1.99           C  
ATOM   1244  O   VAL A  78      78.344  53.882  46.349  1.00  1.99           O  
ATOM   1245  CB  VAL A  78      77.776  50.618  45.644  1.00  1.99           C  
ATOM   1246  CG1 VAL A  78      76.431  51.271  45.405  1.00  1.99           C  
ATOM   1247  CG2 VAL A  78      78.102  49.662  44.634  1.00  1.99           C  
ATOM   1248  H   VAL A  78      80.084  50.012  46.335  1.00  1.99           H  
ATOM   1249  HA  VAL A  78      78.998  52.112  44.709  1.00  1.99           H  
ATOM   1250  HB  VAL A  78      77.731  50.112  46.607  1.00  1.99           H  
ATOM   1251 1HG1 VAL A  78      75.652  50.515  45.391  1.00  1.99           H  
ATOM   1252 2HG1 VAL A  78      76.228  51.980  46.181  1.00  1.99           H  
ATOM   1253 3HG1 VAL A  78      76.461  51.790  44.455  1.00  1.99           H  
ATOM   1254 1HG2 VAL A  78      77.350  48.912  44.647  1.00  1.99           H  
ATOM   1255 2HG2 VAL A  78      78.146  50.159  43.681  1.00  1.99           H  
ATOM   1256 3HG2 VAL A  78      79.051  49.223  44.840  1.00  1.99           H  
ATOM   1257  N   MET A  79      78.335  52.310  47.955  1.00  2.07           N  
ATOM   1258  CA  MET A  79      77.818  53.261  48.911  1.00  2.07           C  
ATOM   1259  C   MET A  79      78.776  54.324  49.402  1.00  2.07           C  
ATOM   1260  O   MET A  79      78.332  55.396  49.813  1.00  2.07           O  
ATOM   1261  CB  MET A  79      77.181  52.540  50.075  1.00  2.07           C  
ATOM   1262  CG  MET A  79      75.958  51.784  49.642  1.00  2.07           C  
ATOM   1263  SD  MET A  79      74.922  52.800  48.610  1.00  2.07           S  
ATOM   1264  CE  MET A  79      74.719  54.160  49.677  1.00  2.07           C  
ATOM   1265  H   MET A  79      78.515  51.350  48.242  1.00  2.07           H  
ATOM   1266  HA  MET A  79      77.012  53.786  48.419  1.00  2.07           H  
ATOM   1267 1HB  MET A  79      77.897  51.846  50.505  1.00  2.07           H  
ATOM   1268 2HB  MET A  79      76.904  53.241  50.841  1.00  2.07           H  
ATOM   1269 1HG  MET A  79      76.250  50.892  49.087  1.00  2.07           H  
ATOM   1270 2HG  MET A  79      75.380  51.486  50.510  1.00  2.07           H  
ATOM   1271 1HE  MET A  79      74.093  54.917  49.203  1.00  2.07           H  
ATOM   1272 2HE  MET A  79      74.277  53.840  50.603  1.00  2.07           H  
ATOM   1273 3HE  MET A  79      75.699  54.585  49.881  1.00  2.07           H  
ATOM   1274  N   PHE A  80      80.077  54.039  49.408  1.00  2.14           N  
ATOM   1275  CA  PHE A  80      81.038  55.004  49.901  1.00  2.14           C  
ATOM   1276  C   PHE A  80      81.885  55.634  48.781  1.00  2.14           C  
ATOM   1277  O   PHE A  80      82.280  56.792  48.893  1.00  2.14           O  
ATOM   1278  CB  PHE A  80      81.917  54.359  50.974  1.00  2.14           C  
ATOM   1279  CG  PHE A  80      81.145  53.920  52.243  1.00  2.14           C  
ATOM   1280  CD1 PHE A  80      79.956  54.547  52.632  1.00  2.14           C  
ATOM   1281  CD2 PHE A  80      81.626  52.897  53.043  1.00  2.14           C  
ATOM   1282  CE1 PHE A  80      79.280  54.159  53.770  1.00  2.14           C  
ATOM   1283  CE2 PHE A  80      80.946  52.508  54.193  1.00  2.14           C  
ATOM   1284  CZ  PHE A  80      79.780  53.141  54.551  1.00  2.14           C  
ATOM   1285  H   PHE A  80      80.418  53.141  49.077  1.00  2.14           H  
ATOM   1286  HA  PHE A  80      80.489  55.814  50.378  1.00  2.14           H  
ATOM   1287 1HB  PHE A  80      82.406  53.478  50.551  1.00  2.14           H  
ATOM   1288 2HB  PHE A  80      82.697  55.056  51.271  1.00  2.14           H  
ATOM   1289  HD1 PHE A  80      79.562  55.350  52.026  1.00  2.14           H  
ATOM   1290  HD2 PHE A  80      82.552  52.399  52.762  1.00  2.14           H  
ATOM   1291  HE1 PHE A  80      78.356  54.671  54.053  1.00  2.14           H  
ATOM   1292  HE2 PHE A  80      81.338  51.700  54.817  1.00  2.14           H  
ATOM   1293  HZ  PHE A  80      79.260  52.833  55.450  1.00  2.14           H  
ATOM   1294  N   ARG A  81      82.178  54.880  47.710  1.00  2.20           N  
ATOM   1295  CA  ARG A  81      83.021  55.449  46.640  1.00  2.20           C  
ATOM   1296  C   ARG A  81      82.233  55.952  45.409  1.00  2.20           C  
ATOM   1297  O   ARG A  81      82.831  56.458  44.458  1.00  2.20           O  
ATOM   1298  CB  ARG A  81      84.069  54.449  46.181  1.00  2.20           C  
ATOM   1299  CG  ARG A  81      85.071  54.028  47.254  1.00  2.20           C  
ATOM   1300  CD  ARG A  81      85.986  52.943  46.773  1.00  2.20           C  
ATOM   1301  NE  ARG A  81      86.908  53.387  45.754  1.00  2.20           N  
ATOM   1302  CZ  ARG A  81      87.570  52.561  44.915  1.00  2.20           C  
ATOM   1303  NH1 ARG A  81      87.377  51.255  44.963  1.00  2.20           N  
ATOM   1304  NH2 ARG A  81      88.422  53.066  44.034  1.00  2.20           N  
ATOM   1305  H   ARG A  81      81.865  53.911  47.661  1.00  2.20           H  
ATOM   1306  HA  ARG A  81      83.558  56.300  47.057  1.00  2.20           H  
ATOM   1307 1HB  ARG A  81      83.605  53.572  45.792  1.00  2.20           H  
ATOM   1308 2HB  ARG A  81      84.639  54.889  45.365  1.00  2.20           H  
ATOM   1309 1HG  ARG A  81      85.674  54.887  47.551  1.00  2.20           H  
ATOM   1310 2HG  ARG A  81      84.524  53.649  48.119  1.00  2.20           H  
ATOM   1311 1HD  ARG A  81      86.561  52.551  47.609  1.00  2.20           H  
ATOM   1312 2HD  ARG A  81      85.400  52.148  46.351  1.00  2.20           H  
ATOM   1313  HE  ARG A  81      87.092  54.376  45.684  1.00  2.20           H  
ATOM   1314 1HH1 ARG A  81      86.706  50.830  45.633  1.00  2.20           H  
ATOM   1315 2HH1 ARG A  81      87.869  50.647  44.330  1.00  2.20           H  
ATOM   1316 1HH2 ARG A  81      88.577  54.065  43.995  1.00  2.20           H  
ATOM   1317 2HH2 ARG A  81      88.919  52.453  43.406  1.00  2.20           H  
ATOM   1318  N   GLY A  82      80.901  55.826  45.424  1.00  2.23           N  
ATOM   1319  CA  GLY A  82      80.043  56.320  44.335  1.00  2.23           C  
ATOM   1320  C   GLY A  82      79.970  55.488  43.047  1.00  2.23           C  
ATOM   1321  O   GLY A  82      79.617  56.019  41.988  1.00  2.23           O  
ATOM   1322  H   GLY A  82      80.464  55.378  46.221  1.00  2.23           H  
ATOM   1323 1HA  GLY A  82      79.035  56.393  44.721  1.00  2.23           H  
ATOM   1324 2HA  GLY A  82      80.349  57.336  44.086  1.00  2.23           H  
ATOM   1325  N   LYS A  83      80.296  54.203  43.117  1.00  2.21           N  
ATOM   1326  CA  LYS A  83      80.289  53.357  41.923  1.00  2.21           C  
ATOM   1327  C   LYS A  83      78.942  52.684  41.710  1.00  2.21           C  
ATOM   1328  O   LYS A  83      78.109  52.636  42.610  1.00  2.21           O  
ATOM   1329  CB  LYS A  83      81.382  52.305  42.020  1.00  2.21           C  
ATOM   1330  CG  LYS A  83      82.767  52.908  42.260  1.00  2.21           C  
ATOM   1331  CD  LYS A  83      83.195  53.828  41.129  1.00  2.21           C  
ATOM   1332  CE  LYS A  83      84.605  54.356  41.361  1.00  2.21           C  
ATOM   1333  NZ  LYS A  83      85.019  55.331  40.308  1.00  2.21           N  
ATOM   1334  H   LYS A  83      80.578  53.797  44.012  1.00  2.21           H  
ATOM   1335  HA  LYS A  83      80.488  53.983  41.053  1.00  2.21           H  
ATOM   1336 1HB  LYS A  83      81.151  51.621  42.833  1.00  2.21           H  
ATOM   1337 2HB  LYS A  83      81.410  51.720  41.102  1.00  2.21           H  
ATOM   1338 1HG  LYS A  83      82.743  53.488  43.188  1.00  2.21           H  
ATOM   1339 2HG  LYS A  83      83.502  52.114  42.372  1.00  2.21           H  
ATOM   1340 1HD  LYS A  83      83.160  53.292  40.180  1.00  2.21           H  
ATOM   1341 2HD  LYS A  83      82.505  54.674  41.078  1.00  2.21           H  
ATOM   1342 1HE  LYS A  83      84.638  54.850  42.336  1.00  2.21           H  
ATOM   1343 2HE  LYS A  83      85.304  53.521  41.365  1.00  2.21           H  
ATOM   1344 1HZ  LYS A  83      85.952  55.659  40.504  1.00  2.21           H  
ATOM   1345 2HZ  LYS A  83      85.000  54.883  39.402  1.00  2.21           H  
ATOM   1346 3HZ  LYS A  83      84.377  56.114  40.312  1.00  2.21           H  
ATOM   1347  N   LYS A  84      78.685  52.190  40.508  1.00  2.15           N  
ATOM   1348  CA  LYS A  84      77.437  51.467  40.334  1.00  2.15           C  
ATOM   1349  C   LYS A  84      77.571  50.059  40.934  1.00  2.15           C  
ATOM   1350  O   LYS A  84      78.670  49.496  40.924  1.00  2.15           O  
ATOM   1351  CB  LYS A  84      77.030  51.395  38.867  1.00  2.15           C  
ATOM   1352  CG  LYS A  84      76.643  52.741  38.273  1.00  2.15           C  
ATOM   1353  CD  LYS A  84      76.182  52.592  36.839  1.00  2.15           C  
ATOM   1354  CE  LYS A  84      75.806  53.937  36.232  1.00  2.15           C  
ATOM   1355  NZ  LYS A  84      75.318  53.790  34.838  1.00  2.15           N  
ATOM   1356  H   LYS A  84      79.352  52.273  39.751  1.00  2.15           H  
ATOM   1357  HA  LYS A  84      76.679  52.042  40.857  1.00  2.15           H  
ATOM   1358 1HB  LYS A  84      77.854  50.983  38.272  1.00  2.15           H  
ATOM   1359 2HB  LYS A  84      76.180  50.719  38.753  1.00  2.15           H  
ATOM   1360 1HG  LYS A  84      75.818  53.164  38.857  1.00  2.15           H  
ATOM   1361 2HG  LYS A  84      77.489  53.422  38.317  1.00  2.15           H  
ATOM   1362 1HD  LYS A  84      76.977  52.138  36.247  1.00  2.15           H  
ATOM   1363 2HD  LYS A  84      75.310  51.933  36.804  1.00  2.15           H  
ATOM   1364 1HE  LYS A  84      75.021  54.396  36.833  1.00  2.15           H  
ATOM   1365 2HE  LYS A  84      76.680  54.587  36.235  1.00  2.15           H  
ATOM   1366 1HZ  LYS A  84      75.071  54.690  34.465  1.00  2.15           H  
ATOM   1367 2HZ  LYS A  84      76.027  53.369  34.261  1.00  2.15           H  
ATOM   1368 3HZ  LYS A  84      74.478  53.187  34.854  1.00  2.15           H  
ATOM   1369  N   PRO A  85      76.509  49.505  41.529  1.00  2.03           N  
ATOM   1370  CA  PRO A  85      76.429  48.159  42.042  1.00  2.03           C  
ATOM   1371  C   PRO A  85      76.417  47.057  41.031  1.00  2.03           C  
ATOM   1372  O   PRO A  85      75.810  47.153  39.956  1.00  2.03           O  
ATOM   1373  CB  PRO A  85      75.125  48.196  42.834  1.00  2.03           C  
ATOM   1374  CG  PRO A  85      74.356  49.307  42.229  1.00  2.03           C  
ATOM   1375  CD  PRO A  85      75.342  50.302  41.788  1.00  2.03           C  
ATOM   1376  HA  PRO A  85      77.279  47.988  42.697  1.00  2.03           H  
ATOM   1377 1HB  PRO A  85      74.620  47.235  42.735  1.00  2.03           H  
ATOM   1378 2HB  PRO A  85      75.314  48.341  43.897  1.00  2.03           H  
ATOM   1379 1HG  PRO A  85      73.688  48.962  41.429  1.00  2.03           H  
ATOM   1380 2HG  PRO A  85      73.760  49.761  42.987  1.00  2.03           H  
ATOM   1381 1HD  PRO A  85      74.984  50.765  40.906  1.00  2.03           H  
ATOM   1382 2HD  PRO A  85      75.538  51.027  42.577  1.00  2.03           H  
ATOM   1383  N   ILE A  86      77.015  45.969  41.478  1.00  1.89           N  
ATOM   1384  CA  ILE A  86      77.057  44.698  40.798  1.00  1.89           C  
ATOM   1385  C   ILE A  86      76.425  43.664  41.704  1.00  1.89           C  
ATOM   1386  O   ILE A  86      76.859  43.496  42.858  1.00  1.89           O  
ATOM   1387  CB  ILE A  86      78.508  44.284  40.519  1.00  1.89           C  
ATOM   1388  CG1 ILE A  86      79.203  45.324  39.637  1.00  1.89           C  
ATOM   1389  CG2 ILE A  86      78.530  42.898  39.871  1.00  1.89           C  
ATOM   1390  CD1 ILE A  86      80.684  45.122  39.533  1.00  1.89           C  
ATOM   1391  H   ILE A  86      77.506  46.045  42.368  1.00  1.89           H  
ATOM   1392  HA  ILE A  86      76.496  44.757  39.867  1.00  1.89           H  
ATOM   1393  HB  ILE A  86      79.054  44.249  41.462  1.00  1.89           H  
ATOM   1394 1HG1 ILE A  86      78.791  45.273  38.636  1.00  1.89           H  
ATOM   1395 2HG1 ILE A  86      79.026  46.322  40.035  1.00  1.89           H  
ATOM   1396 1HG2 ILE A  86      79.561  42.599  39.696  1.00  1.89           H  
ATOM   1397 2HG2 ILE A  86      78.054  42.172  40.534  1.00  1.89           H  
ATOM   1398 3HG2 ILE A  86      77.993  42.930  38.923  1.00  1.89           H  
ATOM   1399 1HD1 ILE A  86      81.102  45.897  38.883  1.00  1.89           H  
ATOM   1400 2HD1 ILE A  86      81.133  45.193  40.526  1.00  1.89           H  
ATOM   1401 3HD1 ILE A  86      80.889  44.141  39.109  1.00  1.89           H  
ATOM   1402  N   LEU A  87      75.410  42.982  41.200  1.00  1.76           N  
ATOM   1403  CA  LEU A  87      74.758  41.980  42.009  1.00  1.76           C  
ATOM   1404  C   LEU A  87      74.780  40.622  41.341  1.00  1.76           C  
ATOM   1405  O   LEU A  87      74.749  40.528  40.117  1.00  1.76           O  
ATOM   1406  CB  LEU A  87      73.326  42.399  42.366  1.00  1.76           C  
ATOM   1407  CG  LEU A  87      73.224  43.600  43.334  1.00  1.76           C  
ATOM   1408  CD1 LEU A  87      72.878  44.860  42.562  1.00  1.76           C  
ATOM   1409  CD2 LEU A  87      72.227  43.286  44.425  1.00  1.76           C  
ATOM   1410  H   LEU A  87      75.094  43.159  40.259  1.00  1.76           H  
ATOM   1411  HA  LEU A  87      75.313  41.899  42.929  1.00  1.76           H  
ATOM   1412 1HB  LEU A  87      72.783  42.643  41.458  1.00  1.76           H  
ATOM   1413 2HB  LEU A  87      72.835  41.550  42.847  1.00  1.76           H  
ATOM   1414  HG  LEU A  87      74.190  43.769  43.798  1.00  1.76           H  
ATOM   1415 1HD1 LEU A  87      72.831  45.695  43.255  1.00  1.76           H  
ATOM   1416 2HD1 LEU A  87      73.643  45.048  41.813  1.00  1.76           H  
ATOM   1417 3HD1 LEU A  87      71.916  44.736  42.075  1.00  1.76           H  
ATOM   1418 1HD2 LEU A  87      72.174  44.123  45.105  1.00  1.76           H  
ATOM   1419 2HD2 LEU A  87      71.266  43.108  44.029  1.00  1.76           H  
ATOM   1420 3HD2 LEU A  87      72.548  42.393  44.967  1.00  1.76           H  
ATOM   1421  N   VAL A  88      74.864  39.574  42.147  1.00  1.65           N  
ATOM   1422  CA  VAL A  88      74.879  38.210  41.628  1.00  1.65           C  
ATOM   1423  C   VAL A  88      73.741  37.337  42.130  1.00  1.65           C  
ATOM   1424  O   VAL A  88      73.473  37.235  43.326  1.00  1.65           O  
ATOM   1425  CB  VAL A  88      76.237  37.555  41.915  1.00  1.65           C  
ATOM   1426  CG1 VAL A  88      76.228  36.101  41.478  1.00  1.65           C  
ATOM   1427  CG2 VAL A  88      77.308  38.309  41.129  1.00  1.65           C  
ATOM   1428  H   VAL A  88      74.912  39.754  43.152  1.00  1.65           H  
ATOM   1429  HA  VAL A  88      74.785  38.267  40.543  1.00  1.65           H  
ATOM   1430  HB  VAL A  88      76.449  37.598  42.985  1.00  1.65           H  
ATOM   1431 1HG1 VAL A  88      77.202  35.657  41.677  1.00  1.65           H  
ATOM   1432 2HG1 VAL A  88      75.463  35.552  42.031  1.00  1.65           H  
ATOM   1433 3HG1 VAL A  88      76.015  36.043  40.412  1.00  1.65           H  
ATOM   1434 1HG2 VAL A  88      78.283  37.862  41.315  1.00  1.65           H  
ATOM   1435 2HG2 VAL A  88      77.078  38.250  40.065  1.00  1.65           H  
ATOM   1436 3HG2 VAL A  88      77.325  39.349  41.429  1.00  1.65           H  
ATOM   1437  N   GLU A  89      73.060  36.706  41.189  1.00  1.58           N  
ATOM   1438  CA  GLU A  89      71.929  35.849  41.495  1.00  1.58           C  
ATOM   1439  C   GLU A  89      72.386  34.468  41.973  1.00  1.58           C  
ATOM   1440  O   GLU A  89      73.172  33.793  41.306  1.00  1.58           O  
ATOM   1441  CB  GLU A  89      71.038  35.772  40.257  1.00  1.58           C  
ATOM   1442  CG  GLU A  89      69.792  34.967  40.398  1.00  1.58           C  
ATOM   1443  CD  GLU A  89      68.926  35.011  39.145  1.00  1.58           C  
ATOM   1444  OE1 GLU A  89      69.190  35.816  38.270  1.00  1.58           O  
ATOM   1445  OE2 GLU A  89      67.997  34.239  39.063  1.00  1.58           O  
ATOM   1446  H   GLU A  89      73.340  36.827  40.226  1.00  1.58           H  
ATOM   1447  HA  GLU A  89      71.356  36.310  42.299  1.00  1.58           H  
ATOM   1448 1HB  GLU A  89      70.744  36.775  39.983  1.00  1.58           H  
ATOM   1449 2HB  GLU A  89      71.609  35.364  39.425  1.00  1.58           H  
ATOM   1450 1HG  GLU A  89      70.051  33.934  40.613  1.00  1.58           H  
ATOM   1451 2HG  GLU A  89      69.247  35.360  41.241  1.00  1.58           H  
ATOM   1452  N   LYS A  90      71.890  34.069  43.146  1.00  1.55           N  
ATOM   1453  CA  LYS A  90      72.238  32.804  43.800  1.00  1.55           C  
ATOM   1454  C   LYS A  90      71.262  31.661  43.538  1.00  1.55           C  
ATOM   1455  O   LYS A  90      71.466  30.542  44.008  1.00  1.55           O  
ATOM   1456  CB  LYS A  90      72.341  33.034  45.301  1.00  1.55           C  
ATOM   1457  CG  LYS A  90      73.392  34.043  45.685  1.00  1.55           C  
ATOM   1458  CD  LYS A  90      74.788  33.529  45.406  1.00  1.55           C  
ATOM   1459  CE  LYS A  90      75.782  34.534  45.854  1.00  1.55           C  
ATOM   1460  NZ  LYS A  90      77.183  34.100  45.694  1.00  1.55           N  
ATOM   1461  H   LYS A  90      71.256  34.705  43.631  1.00  1.55           H  
ATOM   1462  HA  LYS A  90      73.214  32.494  43.428  1.00  1.55           H  
ATOM   1463 1HB  LYS A  90      71.382  33.396  45.672  1.00  1.55           H  
ATOM   1464 2HB  LYS A  90      72.556  32.093  45.809  1.00  1.55           H  
ATOM   1465 1HG  LYS A  90      73.235  34.963  45.110  1.00  1.55           H  
ATOM   1466 2HG  LYS A  90      73.308  34.288  46.729  1.00  1.55           H  
ATOM   1467 1HD  LYS A  90      74.956  32.592  45.938  1.00  1.55           H  
ATOM   1468 2HD  LYS A  90      74.910  33.358  44.334  1.00  1.55           H  
ATOM   1469 1HE  LYS A  90      75.633  35.434  45.260  1.00  1.55           H  
ATOM   1470 2HE  LYS A  90      75.605  34.766  46.907  1.00  1.55           H  
ATOM   1471 1HZ  LYS A  90      77.742  34.896  46.026  1.00  1.55           H  
ATOM   1472 2HZ  LYS A  90      77.365  33.281  46.254  1.00  1.55           H  
ATOM   1473 3HZ  LYS A  90      77.390  33.905  44.729  1.00  1.55           H  
ATOM   1474  N   GLY A  91      70.204  31.942  42.805  1.00  1.53           N  
ATOM   1475  CA  GLY A  91      69.175  30.952  42.540  1.00  1.53           C  
ATOM   1476  C   GLY A  91      68.156  30.933  43.683  1.00  1.53           C  
ATOM   1477  O   GLY A  91      68.323  31.670  44.664  1.00  1.53           O  
ATOM   1478  H   GLY A  91      70.116  32.873  42.419  1.00  1.53           H  
ATOM   1479 1HA  GLY A  91      68.691  31.197  41.594  1.00  1.53           H  
ATOM   1480 2HA  GLY A  91      69.641  29.974  42.433  1.00  1.53           H  
ATOM   1481  N   PRO A  92      67.051  30.180  43.518  1.00  1.52           N  
ATOM   1482  CA  PRO A  92      65.949  30.004  44.453  1.00  1.52           C  
ATOM   1483  C   PRO A  92      66.236  29.126  45.667  1.00  1.52           C  
ATOM   1484  O   PRO A  92      66.950  28.124  45.568  1.00  1.52           O  
ATOM   1485  CB  PRO A  92      64.890  29.335  43.574  1.00  1.52           C  
ATOM   1486  CG  PRO A  92      65.666  28.587  42.524  1.00  1.52           C  
ATOM   1487  CD  PRO A  92      66.874  29.452  42.244  1.00  1.52           C  
ATOM   1488  HA  PRO A  92      65.591  30.984  44.766  1.00  1.52           H  
ATOM   1489 1HB  PRO A  92      64.258  28.675  44.194  1.00  1.52           H  
ATOM   1490 2HB  PRO A  92      64.227  30.105  43.150  1.00  1.52           H  
ATOM   1491 1HG  PRO A  92      65.936  27.588  42.900  1.00  1.52           H  
ATOM   1492 2HG  PRO A  92      65.036  28.429  41.634  1.00  1.52           H  
ATOM   1493 1HD  PRO A  92      67.732  28.807  42.021  1.00  1.52           H  
ATOM   1494 2HD  PRO A  92      66.647  30.154  41.425  1.00  1.52           H  
ATOM   1495  N   TYR A  93      65.546  29.438  46.762  1.00  1.53           N  
ATOM   1496  CA  TYR A  93      65.484  28.640  47.987  1.00  1.53           C  
ATOM   1497  C   TYR A  93      63.988  28.399  48.270  1.00  1.53           C  
ATOM   1498  O   TYR A  93      63.175  29.255  47.927  1.00  1.53           O  
ATOM   1499  CB  TYR A  93      66.249  29.381  49.082  1.00  1.53           C  
ATOM   1500  CG  TYR A  93      67.748  29.523  48.703  1.00  1.53           C  
ATOM   1501  CD1 TYR A  93      68.186  30.556  47.882  1.00  1.53           C  
ATOM   1502  CD2 TYR A  93      68.661  28.615  49.163  1.00  1.53           C  
ATOM   1503  CE1 TYR A  93      69.528  30.660  47.533  1.00  1.53           C  
ATOM   1504  CE2 TYR A  93      69.999  28.728  48.815  1.00  1.53           C  
ATOM   1505  CZ  TYR A  93      70.427  29.739  48.009  1.00  1.53           C  
ATOM   1506  OH  TYR A  93      71.758  29.836  47.677  1.00  1.53           O  
ATOM   1507  H   TYR A  93      65.074  30.336  46.755  1.00  1.53           H  
ATOM   1508  HA  TYR A  93      65.959  27.675  47.813  1.00  1.53           H  
ATOM   1509 1HB  TYR A  93      65.828  30.380  49.225  1.00  1.53           H  
ATOM   1510 2HB  TYR A  93      66.174  28.840  50.026  1.00  1.53           H  
ATOM   1511  HD1 TYR A  93      67.475  31.287  47.497  1.00  1.53           H  
ATOM   1512  HD2 TYR A  93      68.330  27.811  49.810  1.00  1.53           H  
ATOM   1513  HE1 TYR A  93      69.861  31.470  46.879  1.00  1.53           H  
ATOM   1514  HE2 TYR A  93      70.723  28.019  49.184  1.00  1.53           H  
ATOM   1515  HH  TYR A  93      72.264  29.096  48.093  1.00  1.53           H  
ATOM   1516  N   THR A  94      63.590  27.257  48.868  1.00  1.56           N  
ATOM   1517  CA  THR A  94      62.130  27.003  48.938  1.00  1.56           C  
ATOM   1518  C   THR A  94      61.421  26.724  50.283  1.00  1.56           C  
ATOM   1519  O   THR A  94      61.797  25.854  51.093  1.00  1.56           O  
ATOM   1520  CB  THR A  94      61.798  25.820  48.000  1.00  1.56           C  
ATOM   1521  OG1 THR A  94      62.209  26.130  46.663  1.00  1.56           O  
ATOM   1522  CG2 THR A  94      60.318  25.549  47.980  1.00  1.56           C  
ATOM   1523  H   THR A  94      64.258  26.576  49.193  1.00  1.56           H  
ATOM   1524  HA  THR A  94      61.632  27.877  48.523  1.00  1.56           H  
ATOM   1525  HB  THR A  94      62.323  24.931  48.339  1.00  1.56           H  
ATOM   1526  HG1 THR A  94      61.545  26.737  46.236  1.00  1.56           H  
ATOM   1527 1HG2 THR A  94      60.113  24.725  47.302  1.00  1.56           H  
ATOM   1528 2HG2 THR A  94      59.954  25.300  48.950  1.00  1.56           H  
ATOM   1529 3HG2 THR A  94      59.815  26.450  47.628  1.00  1.56           H  
ATOM   1530  N   TYR A  95      60.302  27.429  50.445  1.00  1.61           N  
ATOM   1531  CA  TYR A  95      59.367  27.248  51.548  1.00  1.61           C  
ATOM   1532  C   TYR A  95      57.983  27.177  50.901  1.00  1.61           C  
ATOM   1533  O   TYR A  95      57.894  27.262  49.678  1.00  1.61           O  
ATOM   1534  CB  TYR A  95      59.565  28.290  52.642  1.00  1.61           C  
ATOM   1535  CG  TYR A  95      61.018  28.190  53.206  1.00  1.61           C  
ATOM   1536  CD1 TYR A  95      61.928  29.182  53.036  1.00  1.61           C  
ATOM   1537  CD2 TYR A  95      61.436  27.039  53.833  1.00  1.61           C  
ATOM   1538  CE1 TYR A  95      63.215  28.986  53.511  1.00  1.61           C  
ATOM   1539  CE2 TYR A  95      62.707  26.872  54.282  1.00  1.61           C  
ATOM   1540  CZ  TYR A  95      63.592  27.857  54.112  1.00  1.61           C  
ATOM   1541  OH  TYR A  95      64.904  27.729  54.528  1.00  1.61           O  
ATOM   1542  H   TYR A  95      60.079  28.131  49.732  1.00  1.61           H  
ATOM   1543  HA  TYR A  95      59.544  26.283  52.009  1.00  1.61           H  
ATOM   1544 1HB  TYR A  95      59.385  29.292  52.267  1.00  1.61           H  
ATOM   1545 2HB  TYR A  95      58.866  28.108  53.456  1.00  1.61           H  
ATOM   1546  HD1 TYR A  95      61.648  30.108  52.533  1.00  1.61           H  
ATOM   1547  HD2 TYR A  95      60.782  26.270  53.948  1.00  1.61           H  
ATOM   1548  HE1 TYR A  95      63.939  29.708  53.406  1.00  1.61           H  
ATOM   1549  HE2 TYR A  95      63.011  25.938  54.761  1.00  1.61           H  
ATOM   1550  HH  TYR A  95      65.023  26.905  55.015  1.00  1.61           H  
ATOM   1551  N   GLN A  96      56.928  26.911  51.654  1.00  1.67           N  
ATOM   1552  CA  GLN A  96      55.629  26.685  51.012  1.00  1.67           C  
ATOM   1553  C   GLN A  96      54.461  27.039  51.893  1.00  1.67           C  
ATOM   1554  O   GLN A  96      54.570  27.044  53.113  1.00  1.67           O  
ATOM   1555  CB  GLN A  96      55.547  25.217  50.575  1.00  1.67           C  
ATOM   1556  CG  GLN A  96      54.351  24.760  49.789  1.00  1.67           C  
ATOM   1557  CD  GLN A  96      54.552  23.336  49.322  1.00  1.67           C  
ATOM   1558  OE1 GLN A  96      54.472  22.406  50.133  1.00  1.67           O  
ATOM   1559  NE2 GLN A  96      54.834  23.128  48.030  1.00  1.67           N  
ATOM   1560  H   GLN A  96      57.006  26.851  52.671  1.00  1.67           H  
ATOM   1561  HA  GLN A  96      55.565  27.316  50.127  1.00  1.67           H  
ATOM   1562 1HB  GLN A  96      56.376  25.041  49.915  1.00  1.67           H  
ATOM   1563 2HB  GLN A  96      55.659  24.571  51.427  1.00  1.67           H  
ATOM   1564 1HG  GLN A  96      53.467  24.786  50.420  1.00  1.67           H  
ATOM   1565 2HG  GLN A  96      54.208  25.376  48.929  1.00  1.67           H  
ATOM   1566 1HE2 GLN A  96      54.977  22.195  47.700  1.00  1.67           H  
ATOM   1567 2HE2 GLN A  96      54.932  23.890  47.365  1.00  1.67           H  
ATOM   1568  N   GLU A  97      53.352  27.393  51.288  1.00  1.73           N  
ATOM   1569  CA  GLU A  97      52.182  27.647  52.086  1.00  1.73           C  
ATOM   1570  C   GLU A  97      51.032  26.782  51.592  1.00  1.73           C  
ATOM   1571  O   GLU A  97      50.890  26.486  50.398  1.00  1.73           O  
ATOM   1572  CB  GLU A  97      51.855  29.147  52.018  1.00  1.73           C  
ATOM   1573  CG  GLU A  97      51.571  29.613  50.628  1.00  1.73           C  
ATOM   1574  CD  GLU A  97      51.374  31.092  50.419  1.00  1.73           C  
ATOM   1575  OE1 GLU A  97      50.379  31.648  50.828  1.00  1.73           O  
ATOM   1576  OE2 GLU A  97      52.241  31.677  49.801  1.00  1.73           O  
ATOM   1577  H   GLU A  97      53.308  27.445  50.270  1.00  1.73           H  
ATOM   1578  HA  GLU A  97      52.381  27.376  53.120  1.00  1.73           H  
ATOM   1579 1HB  GLU A  97      50.992  29.362  52.650  1.00  1.73           H  
ATOM   1580 2HB  GLU A  97      52.697  29.721  52.400  1.00  1.73           H  
ATOM   1581 1HG  GLU A  97      52.379  29.285  49.985  1.00  1.73           H  
ATOM   1582 2HG  GLU A  97      50.665  29.103  50.321  1.00  1.73           H  
ATOM   1583  N   LYS A  98      50.199  26.380  52.522  1.00  1.78           N  
ATOM   1584  CA  LYS A  98      49.011  25.620  52.213  1.00  1.78           C  
ATOM   1585  C   LYS A  98      47.946  26.302  53.004  1.00  1.78           C  
ATOM   1586  O   LYS A  98      47.980  26.286  54.233  1.00  1.78           O  
ATOM   1587  CB  LYS A  98      49.149  24.165  52.646  1.00  1.78           C  
ATOM   1588  CG  LYS A  98      47.991  23.278  52.246  1.00  1.78           C  
ATOM   1589  CD  LYS A  98      48.195  21.874  52.763  1.00  1.78           C  
ATOM   1590  CE  LYS A  98      47.154  20.907  52.260  1.00  1.78           C  
ATOM   1591  NZ  LYS A  98      47.455  19.511  52.724  1.00  1.78           N  
ATOM   1592  H   LYS A  98      50.377  26.638  53.482  1.00  1.78           H  
ATOM   1593  HA  LYS A  98      48.770  25.690  51.150  1.00  1.78           H  
ATOM   1594 1HB  LYS A  98      50.065  23.744  52.232  1.00  1.78           H  
ATOM   1595 2HB  LYS A  98      49.230  24.115  53.729  1.00  1.78           H  
ATOM   1596 1HG  LYS A  98      47.074  23.687  52.659  1.00  1.78           H  
ATOM   1597 2HG  LYS A  98      47.902  23.251  51.159  1.00  1.78           H  
ATOM   1598 1HD  LYS A  98      49.159  21.525  52.543  1.00  1.78           H  
ATOM   1599 2HD  LYS A  98      48.105  21.901  53.843  1.00  1.78           H  
ATOM   1600 1HE  LYS A  98      46.172  21.204  52.629  1.00  1.78           H  
ATOM   1601 2HE  LYS A  98      47.142  20.926  51.167  1.00  1.78           H  
ATOM   1602 1HZ  LYS A  98      46.754  18.876  52.377  1.00  1.78           H  
ATOM   1603 2HZ  LYS A  98      48.385  19.238  52.356  1.00  1.78           H  
ATOM   1604 3HZ  LYS A  98      47.465  19.483  53.733  1.00  1.78           H  
ATOM   1605  N   GLN A  99      46.989  26.904  52.346  1.00  1.79           N  
ATOM   1606  CA  GLN A  99      46.065  27.697  53.115  1.00  1.79           C  
ATOM   1607  C   GLN A  99      44.972  26.910  53.792  1.00  1.79           C  
ATOM   1608  O   GLN A  99      43.801  26.948  53.422  1.00  1.79           O  
ATOM   1609  CB  GLN A  99      45.533  28.843  52.283  1.00  1.79           C  
ATOM   1610  CG  GLN A  99      46.648  29.833  51.905  1.00  1.79           C  
ATOM   1611  CD  GLN A  99      47.374  30.399  53.194  1.00  1.79           C  
ATOM   1612  OE1 GLN A  99      46.849  30.301  54.323  1.00  1.79           O  
ATOM   1613  NE2 GLN A  99      48.557  30.987  53.018  1.00  1.79           N  
ATOM   1614  H   GLN A  99      46.938  26.866  51.339  1.00  1.79           H  
ATOM   1615  HA  GLN A  99      46.636  28.165  53.916  1.00  1.79           H  
ATOM   1616 1HB  GLN A  99      45.091  28.455  51.366  1.00  1.79           H  
ATOM   1617 2HB  GLN A  99      44.768  29.338  52.812  1.00  1.79           H  
ATOM   1618 1HG  GLN A  99      47.392  29.329  51.285  1.00  1.79           H  
ATOM   1619 2HG  GLN A  99      46.207  30.673  51.360  1.00  1.79           H  
ATOM   1620 1HE2 GLN A  99      49.061  31.361  53.795  1.00  1.79           H  
ATOM   1621 2HE2 GLN A  99      48.986  31.075  52.091  1.00  1.79           H  
ATOM   1622  N   ASN A 100      45.376  26.234  54.854  1.00  1.76           N  
ATOM   1623  CA  ASN A 100      44.504  25.391  55.644  1.00  1.76           C  
ATOM   1624  C   ASN A 100      43.727  26.318  56.537  1.00  1.76           C  
ATOM   1625  O   ASN A 100      43.956  26.373  57.745  1.00  1.76           O  
ATOM   1626  CB  ASN A 100      45.291  24.430  56.510  1.00  1.76           C  
ATOM   1627  CG  ASN A 100      46.104  23.455  55.757  1.00  1.76           C  
ATOM   1628  OD1 ASN A 100      45.698  22.903  54.729  1.00  1.76           O  
ATOM   1629  ND2 ASN A 100      47.274  23.216  56.279  1.00  1.76           N  
ATOM   1630  H   ASN A 100      46.367  26.284  55.070  1.00  1.76           H  
ATOM   1631  HA  ASN A 100      43.805  24.858  54.995  1.00  1.76           H  
ATOM   1632 1HB  ASN A 100      45.958  25.004  57.160  1.00  1.76           H  
ATOM   1633 2HB  ASN A 100      44.600  23.888  57.153  1.00  1.76           H  
ATOM   1634 1HD2 ASN A 100      47.903  22.572  55.854  1.00  1.76           H  
ATOM   1635 2HD2 ASN A 100      47.525  23.681  57.131  1.00  1.76           H  
ATOM   1636  N   PHE A 101      42.836  27.079  55.927  1.00  1.70           N  
ATOM   1637  CA  PHE A 101      42.120  28.101  56.641  1.00  1.70           C  
ATOM   1638  C   PHE A 101      41.407  27.464  57.804  1.00  1.70           C  
ATOM   1639  O   PHE A 101      40.784  26.407  57.656  1.00  1.70           O  
ATOM   1640  CB  PHE A 101      41.158  28.808  55.699  1.00  1.70           C  
ATOM   1641  CG  PHE A 101      41.793  29.758  54.749  1.00  1.70           C  
ATOM   1642  CD1 PHE A 101      42.999  30.352  55.052  1.00  1.70           C  
ATOM   1643  CD2 PHE A 101      41.177  30.070  53.548  1.00  1.70           C  
ATOM   1644  CE1 PHE A 101      43.584  31.254  54.185  1.00  1.70           C  
ATOM   1645  CE2 PHE A 101      41.760  30.964  52.670  1.00  1.70           C  
ATOM   1646  CZ  PHE A 101      42.964  31.561  52.988  1.00  1.70           C  
ATOM   1647  H   PHE A 101      42.727  26.967  54.921  1.00  1.70           H  
ATOM   1648  HA  PHE A 101      42.835  28.817  57.010  1.00  1.70           H  
ATOM   1649 1HB  PHE A 101      40.680  28.061  55.104  1.00  1.70           H  
ATOM   1650 2HB  PHE A 101      40.398  29.338  56.266  1.00  1.70           H  
ATOM   1651  HD1 PHE A 101      43.474  30.102  55.993  1.00  1.70           H  
ATOM   1652  HD2 PHE A 101      40.222  29.601  53.301  1.00  1.70           H  
ATOM   1653  HE1 PHE A 101      44.535  31.722  54.441  1.00  1.70           H  
ATOM   1654  HE2 PHE A 101      41.274  31.204  51.731  1.00  1.70           H  
ATOM   1655  HZ  PHE A 101      43.423  32.273  52.295  1.00  1.70           H  
ATOM   1656  N   THR A 102      41.497  28.108  58.962  1.00  1.60           N  
ATOM   1657  CA  THR A 102      40.883  27.536  60.151  1.00  1.60           C  
ATOM   1658  C   THR A 102      40.190  28.506  61.082  1.00  1.60           C  
ATOM   1659  O   THR A 102      40.187  29.722  60.879  1.00  1.60           O  
ATOM   1660  CB  THR A 102      41.947  26.748  60.956  1.00  1.60           C  
ATOM   1661  OG1 THR A 102      41.289  25.990  62.008  1.00  1.60           O  
ATOM   1662  CG2 THR A 102      43.011  27.698  61.536  1.00  1.60           C  
ATOM   1663  H   THR A 102      42.047  28.966  58.993  1.00  1.60           H  
ATOM   1664  HA  THR A 102      40.128  26.826  59.820  1.00  1.60           H  
ATOM   1665  HB  THR A 102      42.440  26.043  60.288  1.00  1.60           H  
ATOM   1666  HG1 THR A 102      41.120  26.580  62.804  1.00  1.60           H  
ATOM   1667 1HG2 THR A 102      43.752  27.122  62.083  1.00  1.60           H  
ATOM   1668 2HG2 THR A 102      43.501  28.238  60.718  1.00  1.60           H  
ATOM   1669 3HG2 THR A 102      42.548  28.409  62.205  1.00  1.60           H  
ATOM   1670  N   ASP A 103      39.626  27.922  62.141  1.00  1.48           N  
ATOM   1671  CA  ASP A 103      38.888  28.609  63.191  1.00  1.48           C  
ATOM   1672  C   ASP A 103      37.767  29.452  62.592  1.00  1.48           C  
ATOM   1673  O   ASP A 103      37.541  30.595  62.991  1.00  1.48           O  
ATOM   1674  CB  ASP A 103      39.839  29.473  63.989  1.00  1.48           C  
ATOM   1675  CG  ASP A 103      40.989  28.647  64.499  1.00  1.48           C  
ATOM   1676  OD1 ASP A 103      40.915  27.434  64.423  1.00  1.48           O  
ATOM   1677  OD2 ASP A 103      41.944  29.229  64.939  1.00  1.48           O  
ATOM   1678  H   ASP A 103      39.755  26.924  62.210  1.00  1.48           H  
ATOM   1679  HA  ASP A 103      38.445  27.862  63.851  1.00  1.48           H  
ATOM   1680 1HB  ASP A 103      40.217  30.289  63.371  1.00  1.48           H  
ATOM   1681 2HB  ASP A 103      39.310  29.910  64.832  1.00  1.48           H  
ATOM   1682  N   TYR A 104      37.076  28.871  61.621  1.00  1.36           N  
ATOM   1683  CA  TYR A 104      36.026  29.556  60.896  1.00  1.36           C  
ATOM   1684  C   TYR A 104      34.841  30.025  61.733  1.00  1.36           C  
ATOM   1685  O   TYR A 104      34.270  29.254  62.508  1.00  1.36           O  
ATOM   1686  CB  TYR A 104      35.477  28.631  59.836  1.00  1.36           C  
ATOM   1687  CG  TYR A 104      36.349  28.361  58.655  1.00  1.36           C  
ATOM   1688  CD1 TYR A 104      37.025  27.154  58.527  1.00  1.36           C  
ATOM   1689  CD2 TYR A 104      36.408  29.281  57.660  1.00  1.36           C  
ATOM   1690  CE1 TYR A 104      37.720  26.897  57.371  1.00  1.36           C  
ATOM   1691  CE2 TYR A 104      37.098  29.035  56.525  1.00  1.36           C  
ATOM   1692  CZ  TYR A 104      37.737  27.845  56.367  1.00  1.36           C  
ATOM   1693  OH  TYR A 104      38.382  27.582  55.215  1.00  1.36           O  
ATOM   1694  H   TYR A 104      37.310  27.925  61.365  1.00  1.36           H  
ATOM   1695  HA  TYR A 104      36.471  30.410  60.415  1.00  1.36           H  
ATOM   1696 1HB  TYR A 104      35.235  27.676  60.302  1.00  1.36           H  
ATOM   1697 2HB  TYR A 104      34.544  29.045  59.462  1.00  1.36           H  
ATOM   1698  HD1 TYR A 104      36.979  26.400  59.317  1.00  1.36           H  
ATOM   1699  HD2 TYR A 104      35.891  30.197  57.774  1.00  1.36           H  
ATOM   1700  HE1 TYR A 104      38.237  25.945  57.237  1.00  1.36           H  
ATOM   1701  HE2 TYR A 104      37.121  29.778  55.746  1.00  1.36           H  
ATOM   1702  HH  TYR A 104      38.715  26.681  55.243  1.00  1.36           H  
ATOM   1703  N   THR A 105      34.430  31.272  61.488  1.00  1.27           N  
ATOM   1704  CA  THR A 105      33.252  31.891  62.097  1.00  1.27           C  
ATOM   1705  C   THR A 105      32.381  32.567  61.031  1.00  1.27           C  
ATOM   1706  O   THR A 105      32.890  33.271  60.166  1.00  1.27           O  
ATOM   1707  CB  THR A 105      33.654  32.917  63.187  1.00  1.27           C  
ATOM   1708  OG1 THR A 105      34.392  32.255  64.231  1.00  1.27           O  
ATOM   1709  CG2 THR A 105      32.426  33.593  63.789  1.00  1.27           C  
ATOM   1710  H   THR A 105      35.014  31.828  60.864  1.00  1.27           H  
ATOM   1711  HA  THR A 105      32.659  31.110  62.569  1.00  1.27           H  
ATOM   1712  HB  THR A 105      34.292  33.676  62.741  1.00  1.27           H  
ATOM   1713  HG1 THR A 105      35.226  31.911  63.882  1.00  1.27           H  
ATOM   1714 1HG2 THR A 105      32.742  34.307  64.549  1.00  1.27           H  
ATOM   1715 2HG2 THR A 105      31.870  34.121  63.015  1.00  1.27           H  
ATOM   1716 3HG2 THR A 105      31.785  32.841  64.245  1.00  1.27           H  
ATOM   1717  N   PHE A 106      31.069  32.375  61.089  1.00  1.19           N  
ATOM   1718  CA  PHE A 106      30.179  33.036  60.125  1.00  1.19           C  
ATOM   1719  C   PHE A 106      29.382  34.180  60.710  1.00  1.19           C  
ATOM   1720  O   PHE A 106      28.985  34.141  61.876  1.00  1.19           O  
ATOM   1721  CB  PHE A 106      29.173  32.066  59.522  1.00  1.19           C  
ATOM   1722  CG  PHE A 106      29.712  31.111  58.554  1.00  1.19           C  
ATOM   1723  CD1 PHE A 106      30.285  29.924  58.957  1.00  1.19           C  
ATOM   1724  CD2 PHE A 106      29.614  31.390  57.200  1.00  1.19           C  
ATOM   1725  CE1 PHE A 106      30.745  29.045  58.028  1.00  1.19           C  
ATOM   1726  CE2 PHE A 106      30.069  30.504  56.278  1.00  1.19           C  
ATOM   1727  CZ  PHE A 106      30.626  29.346  56.689  1.00  1.19           C  
ATOM   1728  H   PHE A 106      30.681  31.781  61.808  1.00  1.19           H  
ATOM   1729  HA  PHE A 106      30.783  33.440  59.316  1.00  1.19           H  
ATOM   1730 1HB  PHE A 106      28.698  31.502  60.321  1.00  1.19           H  
ATOM   1731 2HB  PHE A 106      28.383  32.639  59.030  1.00  1.19           H  
ATOM   1732  HD1 PHE A 106      30.362  29.693  60.020  1.00  1.19           H  
ATOM   1733  HD2 PHE A 106      29.161  32.326  56.880  1.00  1.19           H  
ATOM   1734  HE1 PHE A 106      31.194  28.108  58.350  1.00  1.19           H  
ATOM   1735  HE2 PHE A 106      29.989  30.713  55.213  1.00  1.19           H  
ATOM   1736  HZ  PHE A 106      30.960  28.667  55.960  1.00  1.19           H  
ATOM   1737  N   ASN A 107      29.086  35.166  59.861  1.00  1.13           N  
ATOM   1738  CA  ASN A 107      28.181  36.239  60.242  1.00  1.13           C  
ATOM   1739  C   ASN A 107      26.771  35.659  60.286  1.00  1.13           C  
ATOM   1740  O   ASN A 107      26.533  34.563  59.770  1.00  1.13           O  
ATOM   1741  CB  ASN A 107      28.300  37.417  59.282  1.00  1.13           C  
ATOM   1742  CG  ASN A 107      27.800  38.740  59.867  1.00  1.13           C  
ATOM   1743  OD1 ASN A 107      27.196  38.768  60.948  1.00  1.13           O  
ATOM   1744  ND2 ASN A 107      28.052  39.818  59.172  1.00  1.13           N  
ATOM   1745  H   ASN A 107      29.506  35.168  58.928  1.00  1.13           H  
ATOM   1746  HA  ASN A 107      28.430  36.578  61.249  1.00  1.13           H  
ATOM   1747 1HB  ASN A 107      29.344  37.533  58.974  1.00  1.13           H  
ATOM   1748 2HB  ASN A 107      27.723  37.200  58.379  1.00  1.13           H  
ATOM   1749 1HD2 ASN A 107      27.751  40.712  59.507  1.00  1.13           H  
ATOM   1750 2HD2 ASN A 107      28.545  39.748  58.304  1.00  1.13           H  
ATOM   1751  N   ASP A 108      25.831  36.407  60.845  1.00  1.09           N  
ATOM   1752  CA  ASP A 108      24.463  35.915  61.019  1.00  1.09           C  
ATOM   1753  C   ASP A 108      23.761  35.455  59.743  1.00  1.09           C  
ATOM   1754  O   ASP A 108      23.010  34.481  59.773  1.00  1.09           O  
ATOM   1755  CB  ASP A 108      23.585  36.989  61.671  1.00  1.09           C  
ATOM   1756  CG  ASP A 108      23.864  37.216  63.166  1.00  1.09           C  
ATOM   1757  OD1 ASP A 108      24.530  36.407  63.770  1.00  1.09           O  
ATOM   1758  OD2 ASP A 108      23.386  38.197  63.688  1.00  1.09           O  
ATOM   1759  H   ASP A 108      26.108  37.319  61.193  1.00  1.09           H  
ATOM   1760  HA  ASP A 108      24.508  35.060  61.694  1.00  1.09           H  
ATOM   1761 1HB  ASP A 108      23.730  37.935  61.148  1.00  1.09           H  
ATOM   1762 2HB  ASP A 108      22.537  36.713  61.552  1.00  1.09           H  
ATOM   1763  N   ASP A 109      23.980  36.140  58.622  1.00  1.07           N  
ATOM   1764  CA  ASP A 109      23.298  35.728  57.395  1.00  1.07           C  
ATOM   1765  C   ASP A 109      24.138  34.811  56.507  1.00  1.07           C  
ATOM   1766  O   ASP A 109      23.762  34.525  55.367  1.00  1.07           O  
ATOM   1767  CB  ASP A 109      22.875  36.946  56.586  1.00  1.07           C  
ATOM   1768  CG  ASP A 109      24.035  37.801  56.017  1.00  1.07           C  
ATOM   1769  OD1 ASP A 109      25.216  37.498  56.224  1.00  1.07           O  
ATOM   1770  OD2 ASP A 109      23.699  38.781  55.346  1.00  1.07           O  
ATOM   1771  H   ASP A 109      24.602  36.934  58.629  1.00  1.07           H  
ATOM   1772  HA  ASP A 109      22.399  35.181  57.675  1.00  1.07           H  
ATOM   1773 1HB  ASP A 109      22.252  36.610  55.762  1.00  1.07           H  
ATOM   1774 2HB  ASP A 109      22.255  37.585  57.217  1.00  1.07           H  
ATOM   1775  N   LYS A 110      25.290  34.379  57.017  1.00  1.06           N  
ATOM   1776  CA  LYS A 110      26.237  33.530  56.304  1.00  1.06           C  
ATOM   1777  C   LYS A 110      26.765  34.107  54.973  1.00  1.06           C  
ATOM   1778  O   LYS A 110      27.228  33.342  54.117  1.00  1.06           O  
ATOM   1779  CB  LYS A 110      25.614  32.155  56.056  1.00  1.06           C  
ATOM   1780  CG  LYS A 110      25.218  31.416  57.328  1.00  1.06           C  
ATOM   1781  CD  LYS A 110      24.647  30.046  57.008  1.00  1.06           C  
ATOM   1782  CE  LYS A 110      24.201  29.311  58.268  1.00  1.06           C  
ATOM   1783  NZ  LYS A 110      23.623  27.974  57.952  1.00  1.06           N  
ATOM   1784  H   LYS A 110      25.533  34.626  57.975  1.00  1.06           H  
ATOM   1785  HA  LYS A 110      27.094  33.394  56.962  1.00  1.06           H  
ATOM   1786 1HB  LYS A 110      24.725  32.254  55.453  1.00  1.06           H  
ATOM   1787 2HB  LYS A 110      26.316  31.532  55.504  1.00  1.06           H  
ATOM   1788 1HG  LYS A 110      26.099  31.297  57.962  1.00  1.06           H  
ATOM   1789 2HG  LYS A 110      24.475  31.998  57.877  1.00  1.06           H  
ATOM   1790 1HD  LYS A 110      23.790  30.157  56.345  1.00  1.06           H  
ATOM   1791 2HD  LYS A 110      25.396  29.452  56.496  1.00  1.06           H  
ATOM   1792 1HE  LYS A 110      25.060  29.177  58.926  1.00  1.06           H  
ATOM   1793 2HE  LYS A 110      23.450  29.909  58.784  1.00  1.06           H  
ATOM   1794 1HZ  LYS A 110      23.343  27.514  58.804  1.00  1.06           H  
ATOM   1795 2HZ  LYS A 110      22.821  28.079  57.349  1.00  1.06           H  
ATOM   1796 3HZ  LYS A 110      24.341  27.411  57.479  1.00  1.06           H  
ATOM   1797  N   SER A 111      26.761  35.444  54.800  1.00  1.06           N  
ATOM   1798  CA  SER A 111      27.317  36.029  53.578  1.00  1.06           C  
ATOM   1799  C   SER A 111      28.828  36.245  53.653  1.00  1.06           C  
ATOM   1800  O   SER A 111      29.487  36.397  52.624  1.00  1.06           O  
ATOM   1801  CB  SER A 111      26.660  37.353  53.280  1.00  1.06           C  
ATOM   1802  OG  SER A 111      26.982  38.306  54.255  1.00  1.06           O  
ATOM   1803  H   SER A 111      26.319  36.065  55.491  1.00  1.06           H  
ATOM   1804  HA  SER A 111      27.103  35.354  52.754  1.00  1.06           H  
ATOM   1805 1HB  SER A 111      26.988  37.702  52.303  1.00  1.06           H  
ATOM   1806 2HB  SER A 111      25.578  37.224  53.240  1.00  1.06           H  
ATOM   1807  HG  SER A 111      26.407  38.093  55.033  1.00  1.06           H  
ATOM   1808  N   ILE A 112      29.355  36.312  54.871  1.00  1.08           N  
ATOM   1809  CA  ILE A 112      30.775  36.542  55.142  1.00  1.08           C  
ATOM   1810  C   ILE A 112      31.305  35.564  56.197  1.00  1.08           C  
ATOM   1811  O   ILE A 112      30.640  35.332  57.222  1.00  1.08           O  
ATOM   1812  CB  ILE A 112      31.060  38.007  55.555  1.00  1.08           C  
ATOM   1813  CG1 ILE A 112      30.634  38.980  54.437  1.00  1.08           C  
ATOM   1814  CG2 ILE A 112      32.558  38.205  55.822  1.00  1.08           C  
ATOM   1815  CD1 ILE A 112      30.712  40.406  54.831  1.00  1.08           C  
ATOM   1816  H   ILE A 112      28.730  36.185  55.647  1.00  1.08           H  
ATOM   1817  HA  ILE A 112      31.327  36.358  54.226  1.00  1.08           H  
ATOM   1818  HB  ILE A 112      30.494  38.248  56.450  1.00  1.08           H  
ATOM   1819 1HG1 ILE A 112      31.283  38.824  53.579  1.00  1.08           H  
ATOM   1820 2HG1 ILE A 112      29.614  38.788  54.143  1.00  1.08           H  
ATOM   1821 1HG2 ILE A 112      32.741  39.239  56.107  1.00  1.08           H  
ATOM   1822 2HG2 ILE A 112      32.887  37.551  56.624  1.00  1.08           H  
ATOM   1823 3HG2 ILE A 112      33.122  37.976  54.918  1.00  1.08           H  
ATOM   1824 1HD1 ILE A 112      30.415  41.041  54.001  1.00  1.08           H  
ATOM   1825 2HD1 ILE A 112      30.055  40.592  55.677  1.00  1.08           H  
ATOM   1826 3HD1 ILE A 112      31.721  40.624  55.106  1.00  1.08           H  
ATOM   1827  N   VAL A 113      32.488  34.993  55.941  1.00  1.14           N  
ATOM   1828  CA  VAL A 113      33.125  34.065  56.874  1.00  1.14           C  
ATOM   1829  C   VAL A 113      34.527  34.573  57.297  1.00  1.14           C  
ATOM   1830  O   VAL A 113      35.290  35.085  56.475  1.00  1.14           O  
ATOM   1831  CB  VAL A 113      33.232  32.672  56.215  1.00  1.14           C  
ATOM   1832  CG1 VAL A 113      34.115  32.740  54.980  1.00  1.14           C  
ATOM   1833  CG2 VAL A 113      33.751  31.674  57.222  1.00  1.14           C  
ATOM   1834  H   VAL A 113      32.956  35.221  55.066  1.00  1.14           H  
ATOM   1835  HA  VAL A 113      32.502  33.982  57.761  1.00  1.14           H  
ATOM   1836  HB  VAL A 113      32.247  32.363  55.883  1.00  1.14           H  
ATOM   1837 1HG1 VAL A 113      34.162  31.755  54.515  1.00  1.14           H  
ATOM   1838 2HG1 VAL A 113      33.696  33.448  54.277  1.00  1.14           H  
ATOM   1839 3HG1 VAL A 113      35.115  33.058  55.268  1.00  1.14           H  
ATOM   1840 1HG2 VAL A 113      33.803  30.690  56.760  1.00  1.14           H  
ATOM   1841 2HG2 VAL A 113      34.732  31.981  57.549  1.00  1.14           H  
ATOM   1842 3HG2 VAL A 113      33.077  31.635  58.077  1.00  1.14           H  
ATOM   1843  N   THR A 114      34.858  34.423  58.586  1.00  1.23           N  
ATOM   1844  CA  THR A 114      36.140  34.851  59.167  1.00  1.23           C  
ATOM   1845  C   THR A 114      37.020  33.655  59.523  1.00  1.23           C  
ATOM   1846  O   THR A 114      36.525  32.662  60.048  1.00  1.23           O  
ATOM   1847  CB  THR A 114      35.935  35.732  60.414  1.00  1.23           C  
ATOM   1848  OG1 THR A 114      35.200  36.913  60.059  1.00  1.23           O  
ATOM   1849  CG2 THR A 114      37.291  36.145  61.023  1.00  1.23           C  
ATOM   1850  H   THR A 114      34.175  33.995  59.198  1.00  1.23           H  
ATOM   1851  HA  THR A 114      36.663  35.435  58.432  1.00  1.23           H  
ATOM   1852  HB  THR A 114      35.362  35.171  61.153  1.00  1.23           H  
ATOM   1853  HG1 THR A 114      35.792  37.532  59.656  1.00  1.23           H  
ATOM   1854 1HG2 THR A 114      37.118  36.765  61.900  1.00  1.23           H  
ATOM   1855 2HG2 THR A 114      37.852  35.263  61.320  1.00  1.23           H  
ATOM   1856 3HG2 THR A 114      37.862  36.709  60.285  1.00  1.23           H  
ATOM   1857  N   PHE A 115      38.312  33.740  59.189  1.00  1.36           N  
ATOM   1858  CA  PHE A 115      39.272  32.645  59.404  1.00  1.36           C  
ATOM   1859  C   PHE A 115      40.753  33.051  59.550  1.00  1.36           C  
ATOM   1860  O   PHE A 115      41.141  34.201  59.311  1.00  1.36           O  
ATOM   1861  CB  PHE A 115      39.163  31.694  58.235  1.00  1.36           C  
ATOM   1862  CG  PHE A 115      39.438  32.417  57.011  1.00  1.36           C  
ATOM   1863  CD1 PHE A 115      40.693  32.492  56.496  1.00  1.36           C  
ATOM   1864  CD2 PHE A 115      38.417  33.074  56.378  1.00  1.36           C  
ATOM   1865  CE1 PHE A 115      40.929  33.221  55.365  1.00  1.36           C  
ATOM   1866  CE2 PHE A 115      38.648  33.789  55.276  1.00  1.36           C  
ATOM   1867  CZ  PHE A 115      39.914  33.868  54.752  1.00  1.36           C  
ATOM   1868  H   PHE A 115      38.623  34.604  58.746  1.00  1.36           H  
ATOM   1869  HA  PHE A 115      38.981  32.115  60.316  1.00  1.36           H  
ATOM   1870 1HB  PHE A 115      39.866  30.865  58.336  1.00  1.36           H  
ATOM   1871 2HB  PHE A 115      38.171  31.296  58.190  1.00  1.36           H  
ATOM   1872  HD1 PHE A 115      41.511  31.978  57.003  1.00  1.36           H  
ATOM   1873  HD2 PHE A 115      37.407  33.027  56.780  1.00  1.36           H  
ATOM   1874  HE1 PHE A 115      41.931  33.292  54.965  1.00  1.36           H  
ATOM   1875  HE2 PHE A 115      37.830  34.299  54.825  1.00  1.36           H  
ATOM   1876  HZ  PHE A 115      40.116  34.446  53.860  1.00  1.36           H  
ATOM   1877  N   ARG A 116      41.584  32.074  59.955  1.00  1.50           N  
ATOM   1878  CA  ARG A 116      43.047  32.238  60.068  1.00  1.50           C  
ATOM   1879  C   ARG A 116      43.828  31.520  58.945  1.00  1.50           C  
ATOM   1880  O   ARG A 116      43.420  30.457  58.486  1.00  1.50           O  
ATOM   1881  CB  ARG A 116      43.549  31.714  61.405  1.00  1.50           C  
ATOM   1882  CG  ARG A 116      43.087  32.480  62.616  1.00  1.50           C  
ATOM   1883  CD  ARG A 116      43.735  32.022  63.867  1.00  1.50           C  
ATOM   1884  NE  ARG A 116      43.434  32.939  64.961  1.00  1.50           N  
ATOM   1885  CZ  ARG A 116      42.432  32.851  65.852  1.00  1.50           C  
ATOM   1886  NH1 ARG A 116      41.636  31.819  65.880  1.00  1.50           N  
ATOM   1887  NH2 ARG A 116      42.263  33.834  66.719  1.00  1.50           N  
ATOM   1888  H   ARG A 116      41.167  31.174  60.190  1.00  1.50           H  
ATOM   1889  HA  ARG A 116      43.274  33.303  60.011  1.00  1.50           H  
ATOM   1890 1HB  ARG A 116      43.214  30.691  61.534  1.00  1.50           H  
ATOM   1891 2HB  ARG A 116      44.642  31.705  61.412  1.00  1.50           H  
ATOM   1892 1HG  ARG A 116      43.372  33.520  62.490  1.00  1.50           H  
ATOM   1893 2HG  ARG A 116      42.003  32.395  62.731  1.00  1.50           H  
ATOM   1894 1HD  ARG A 116      43.379  31.031  64.135  1.00  1.50           H  
ATOM   1895 2HD  ARG A 116      44.807  31.999  63.719  1.00  1.50           H  
ATOM   1896  HE  ARG A 116      43.996  33.779  65.007  1.00  1.50           H  
ATOM   1897 1HH1 ARG A 116      41.784  31.025  65.243  1.00  1.50           H  
ATOM   1898 2HH1 ARG A 116      40.894  31.767  66.556  1.00  1.50           H  
ATOM   1899 1HH2 ARG A 116      42.888  34.637  66.690  1.00  1.50           H  
ATOM   1900 2HH2 ARG A 116      41.520  33.790  67.396  1.00  1.50           H  
ATOM   1901  N   ALA A 117      44.965  32.117  58.526  1.00  1.66           N  
ATOM   1902  CA  ALA A 117      45.892  31.623  57.467  1.00  1.66           C  
ATOM   1903  C   ALA A 117      46.978  30.666  58.006  1.00  1.66           C  
ATOM   1904  O   ALA A 117      47.075  30.492  59.218  1.00  1.66           O  
ATOM   1905  CB  ALA A 117      46.533  32.807  56.770  1.00  1.66           C  
ATOM   1906  H   ALA A 117      45.212  32.993  58.968  1.00  1.66           H  
ATOM   1907  HA  ALA A 117      45.308  31.071  56.737  1.00  1.66           H  
ATOM   1908 1HB  ALA A 117      47.176  32.452  55.966  1.00  1.66           H  
ATOM   1909 2HB  ALA A 117      45.755  33.449  56.354  1.00  1.66           H  
ATOM   1910 3HB  ALA A 117      47.126  33.373  57.488  1.00  1.66           H  
ATOM   1911  N   TRP A 118      47.786  30.044  57.102  1.00  1.81           N  
ATOM   1912  CA  TRP A 118      48.826  29.054  57.524  1.00  1.81           C  
ATOM   1913  C   TRP A 118      50.087  28.972  56.599  1.00  1.81           C  
ATOM   1914  O   TRP A 118      49.979  29.166  55.387  1.00  1.81           O  
ATOM   1915  CB  TRP A 118      48.120  27.688  57.577  1.00  1.81           C  
ATOM   1916  CG  TRP A 118      48.815  26.537  58.254  1.00  1.81           C  
ATOM   1917  CD1 TRP A 118      48.687  26.167  59.560  1.00  1.81           C  
ATOM   1918  CD2 TRP A 118      49.700  25.584  57.662  1.00  1.81           C  
ATOM   1919  NE1 TRP A 118      49.428  25.053  59.812  1.00  1.81           N  
ATOM   1920  CE2 TRP A 118      50.052  24.677  58.665  1.00  1.81           C  
ATOM   1921  CE3 TRP A 118      50.205  25.417  56.388  1.00  1.81           C  
ATOM   1922  CZ2 TRP A 118      50.883  23.616  58.423  1.00  1.81           C  
ATOM   1923  CZ3 TRP A 118      51.022  24.363  56.141  1.00  1.81           C  
ATOM   1924  CH2 TRP A 118      51.359  23.471  57.136  1.00  1.81           C  
ATOM   1925  H   TRP A 118      47.632  30.224  56.107  1.00  1.81           H  
ATOM   1926  HA  TRP A 118      49.179  29.335  58.504  1.00  1.81           H  
ATOM   1927 1HB  TRP A 118      47.154  27.814  58.071  1.00  1.81           H  
ATOM   1928 2HB  TRP A 118      47.905  27.375  56.559  1.00  1.81           H  
ATOM   1929  HD1 TRP A 118      48.072  26.670  60.288  1.00  1.81           H  
ATOM   1930  HE1 TRP A 118      49.496  24.572  60.702  1.00  1.81           H  
ATOM   1931  HE3 TRP A 118      49.944  26.114  55.604  1.00  1.81           H  
ATOM   1932  HZ2 TRP A 118      51.159  22.906  59.205  1.00  1.81           H  
ATOM   1933  HZ3 TRP A 118      51.400  24.248  55.132  1.00  1.81           H  
ATOM   1934  HH2 TRP A 118      52.020  22.635  56.898  1.00  1.81           H  
ATOM   1935  N   ILE A 119      51.286  28.676  57.174  1.00  1.97           N  
ATOM   1936  CA  ILE A 119      52.535  28.575  56.360  1.00  1.97           C  
ATOM   1937  C   ILE A 119      53.529  27.464  56.810  1.00  1.97           C  
ATOM   1938  O   ILE A 119      53.692  27.245  58.011  1.00  1.97           O  
ATOM   1939  CB  ILE A 119      53.276  29.922  56.405  1.00  1.97           C  
ATOM   1940  CG1 ILE A 119      54.412  29.937  55.383  1.00  1.97           C  
ATOM   1941  CG2 ILE A 119      53.834  30.164  57.828  1.00  1.97           C  
ATOM   1942  CD1 ILE A 119      54.984  31.303  55.154  1.00  1.97           C  
ATOM   1943  H   ILE A 119      51.325  28.533  58.186  1.00  1.97           H  
ATOM   1944  HA  ILE A 119      52.251  28.366  55.331  1.00  1.97           H  
ATOM   1945  HB  ILE A 119      52.586  30.721  56.144  1.00  1.97           H  
ATOM   1946 1HG1 ILE A 119      55.195  29.290  55.699  1.00  1.97           H  
ATOM   1947 2HG1 ILE A 119      54.034  29.562  54.433  1.00  1.97           H  
ATOM   1948 1HG2 ILE A 119      54.350  31.127  57.860  1.00  1.97           H  
ATOM   1949 2HG2 ILE A 119      53.013  30.168  58.547  1.00  1.97           H  
ATOM   1950 3HG2 ILE A 119      54.527  29.370  58.081  1.00  1.97           H  
ATOM   1951 1HD1 ILE A 119      55.771  31.227  54.417  1.00  1.97           H  
ATOM   1952 2HD1 ILE A 119      54.203  31.970  54.794  1.00  1.97           H  
ATOM   1953 3HD1 ILE A 119      55.396  31.697  56.083  1.00  1.97           H  
ATOM   1954  N   GLN A 120      54.252  26.831  55.846  1.00  2.13           N  
ATOM   1955  CA  GLN A 120      55.217  25.731  56.103  1.00  2.13           C  
ATOM   1956  C   GLN A 120      56.620  25.829  55.449  1.00  2.13           C  
ATOM   1957  O   GLN A 120      56.890  26.670  54.587  1.00  2.13           O  
ATOM   1958  CB  GLN A 120      54.632  24.374  55.659  1.00  2.13           C  
ATOM   1959  CG  GLN A 120      54.328  24.245  54.186  1.00  2.13           C  
ATOM   1960  CD  GLN A 120      53.829  22.864  53.767  1.00  2.13           C  
ATOM   1961  OE1 GLN A 120      52.698  22.462  54.055  1.00  2.13           O  
ATOM   1962  NE2 GLN A 120      54.682  22.124  53.070  1.00  2.13           N  
ATOM   1963  H   GLN A 120      54.117  27.084  54.872  1.00  2.13           H  
ATOM   1964  HA  GLN A 120      55.380  25.700  57.170  1.00  2.13           H  
ATOM   1965 1HB  GLN A 120      55.345  23.586  55.857  1.00  2.13           H  
ATOM   1966 2HB  GLN A 120      53.777  24.163  56.230  1.00  2.13           H  
ATOM   1967 1HG  GLN A 120      53.557  24.961  53.925  1.00  2.13           H  
ATOM   1968 2HG  GLN A 120      55.246  24.456  53.651  1.00  2.13           H  
ATOM   1969 1HE2 GLN A 120      54.419  21.214  52.749  1.00  2.13           H  
ATOM   1970 2HE2 GLN A 120      55.592  22.474  52.846  1.00  2.13           H  
ATOM   1971  N   THR A 121      57.527  24.952  55.909  1.00  2.29           N  
ATOM   1972  CA  THR A 121      58.894  24.845  55.360  1.00  2.29           C  
ATOM   1973  C   THR A 121      59.151  23.652  54.397  1.00  2.29           C  
ATOM   1974  O   THR A 121      58.581  22.582  54.605  1.00  2.29           O  
ATOM   1975  CB  THR A 121      59.915  24.798  56.500  1.00  2.29           C  
ATOM   1976  OG1 THR A 121      61.204  24.503  55.968  1.00  2.29           O  
ATOM   1977  CG2 THR A 121      59.533  23.786  57.523  1.00  2.29           C  
ATOM   1978  H   THR A 121      57.232  24.325  56.664  1.00  2.29           H  
ATOM   1979  HA  THR A 121      59.046  25.756  54.808  1.00  2.29           H  
ATOM   1980  HB  THR A 121      59.953  25.772  56.974  1.00  2.29           H  
ATOM   1981  HG1 THR A 121      61.138  23.735  55.382  1.00  2.29           H  
ATOM   1982 1HG2 THR A 121      60.267  23.787  58.324  1.00  2.29           H  
ATOM   1983 2HG2 THR A 121      58.558  24.045  57.925  1.00  2.29           H  
ATOM   1984 3HG2 THR A 121      59.491  22.801  57.065  1.00  2.29           H  
ATOM   1985  N   VAL A 122      60.004  23.827  53.334  1.00  2.39           N  
ATOM   1986  CA  VAL A 122      60.300  22.727  52.397  1.00  2.39           C  
ATOM   1987  C   VAL A 122      61.778  22.298  52.165  1.00  2.39           C  
ATOM   1988  O   VAL A 122      62.098  21.117  52.319  1.00  2.39           O  
ATOM   1989  CB  VAL A 122      59.740  23.072  51.013  1.00  2.39           C  
ATOM   1990  CG1 VAL A 122      60.068  21.986  50.010  1.00  2.39           C  
ATOM   1991  CG2 VAL A 122      58.273  23.260  51.091  1.00  2.39           C  
ATOM   1992  H   VAL A 122      60.468  24.714  53.134  1.00  2.39           H  
ATOM   1993  HA  VAL A 122      59.767  21.849  52.760  1.00  2.39           H  
ATOM   1994  HB  VAL A 122      60.202  23.971  50.673  1.00  2.39           H  
ATOM   1995 1HG1 VAL A 122      59.673  22.269  49.035  1.00  2.39           H  
ATOM   1996 2HG1 VAL A 122      61.141  21.851  49.933  1.00  2.39           H  
ATOM   1997 3HG1 VAL A 122      59.612  21.052  50.330  1.00  2.39           H  
ATOM   1998 1HG2 VAL A 122      57.918  23.504  50.100  1.00  2.39           H  
ATOM   1999 2HG2 VAL A 122      57.797  22.340  51.431  1.00  2.39           H  
ATOM   2000 3HG2 VAL A 122      58.039  24.062  51.779  1.00  2.39           H  
ATOM   2001  N   GLY A 123      62.643  23.222  51.696  1.00  2.40           N  
ATOM   2002  CA  GLY A 123      63.968  22.851  51.166  1.00  2.40           C  
ATOM   2003  C   GLY A 123      65.116  22.576  52.149  1.00  2.40           C  
ATOM   2004  O   GLY A 123      64.951  22.609  53.368  1.00  2.40           O  
ATOM   2005  H   GLY A 123      62.355  24.192  51.620  1.00  2.40           H  
ATOM   2006 1HA  GLY A 123      63.839  21.966  50.543  1.00  2.40           H  
ATOM   2007 2HA  GLY A 123      64.282  23.640  50.485  1.00  2.40           H  
ATOM   2008  N   GLU A 124      66.302  22.306  51.563  1.00  2.27           N  
ATOM   2009  CA  GLU A 124      67.519  21.911  52.288  1.00  2.27           C  
ATOM   2010  C   GLU A 124      68.705  22.898  52.334  1.00  2.27           C  
ATOM   2011  O   GLU A 124      69.583  22.763  53.188  1.00  2.27           O  
ATOM   2012  CB  GLU A 124      68.040  20.598  51.698  1.00  2.27           C  
ATOM   2013  CG  GLU A 124      67.088  19.404  51.839  1.00  2.27           C  
ATOM   2014  CD  GLU A 124      67.643  18.115  51.244  1.00  2.27           C  
ATOM   2015  OE1 GLU A 124      68.697  18.154  50.654  1.00  2.27           O  
ATOM   2016  OE2 GLU A 124      67.004  17.098  51.386  1.00  2.27           O  
ATOM   2017  H   GLU A 124      66.341  22.326  50.555  1.00  2.27           H  
ATOM   2018  HA  GLU A 124      67.224  21.721  53.322  1.00  2.27           H  
ATOM   2019 1HB  GLU A 124      68.249  20.736  50.637  1.00  2.27           H  
ATOM   2020 2HB  GLU A 124      68.979  20.334  52.183  1.00  2.27           H  
ATOM   2021 1HG  GLU A 124      66.882  19.242  52.897  1.00  2.27           H  
ATOM   2022 2HG  GLU A 124      66.146  19.646  51.349  1.00  2.27           H  
ATOM   2023  N   LYS A 125      68.801  23.857  51.410  1.00  2.01           N  
ATOM   2024  CA  LYS A 125      70.017  24.699  51.363  1.00  2.01           C  
ATOM   2025  C   LYS A 125      70.028  25.806  52.425  1.00  2.01           C  
ATOM   2026  O   LYS A 125      69.931  26.996  52.135  1.00  2.01           O  
ATOM   2027  CB  LYS A 125      70.190  25.328  49.990  1.00  2.01           C  
ATOM   2028  CG  LYS A 125      70.458  24.377  48.845  1.00  2.01           C  
ATOM   2029  CD  LYS A 125      70.597  25.168  47.541  1.00  2.01           C  
ATOM   2030  CE  LYS A 125      70.914  24.275  46.352  1.00  2.01           C  
ATOM   2031  NZ  LYS A 125      71.025  25.064  45.090  1.00  2.01           N  
ATOM   2032  H   LYS A 125      68.066  23.985  50.736  1.00  2.01           H  
ATOM   2033  HA  LYS A 125      70.879  24.058  51.552  1.00  2.01           H  
ATOM   2034 1HB  LYS A 125      69.300  25.867  49.736  1.00  2.01           H  
ATOM   2035 2HB  LYS A 125      71.023  26.030  50.028  1.00  2.01           H  
ATOM   2036 1HG  LYS A 125      71.383  23.828  49.034  1.00  2.01           H  
ATOM   2037 2HG  LYS A 125      69.638  23.664  48.754  1.00  2.01           H  
ATOM   2038 1HD  LYS A 125      69.669  25.711  47.342  1.00  2.01           H  
ATOM   2039 2HD  LYS A 125      71.403  25.903  47.653  1.00  2.01           H  
ATOM   2040 1HE  LYS A 125      71.859  23.767  46.534  1.00  2.01           H  
ATOM   2041 2HE  LYS A 125      70.127  23.530  46.237  1.00  2.01           H  
ATOM   2042 1HZ  LYS A 125      71.241  24.446  44.320  1.00  2.01           H  
ATOM   2043 2HZ  LYS A 125      70.146  25.533  44.907  1.00  2.01           H  
ATOM   2044 3HZ  LYS A 125      71.761  25.755  45.188  1.00  2.01           H  
ATOM   2045  N   GLN A 126      70.175  25.373  53.662  1.00  1.70           N  
ATOM   2046  CA  GLN A 126      70.119  26.193  54.870  1.00  1.70           C  
ATOM   2047  C   GLN A 126      71.289  27.161  55.111  1.00  1.70           C  
ATOM   2048  O   GLN A 126      71.110  28.301  55.559  1.00  1.70           O  
ATOM   2049  CB  GLN A 126      70.072  25.230  56.061  1.00  1.70           C  
ATOM   2050  CG  GLN A 126      68.781  24.403  56.149  1.00  1.70           C  
ATOM   2051  CD  GLN A 126      68.765  23.427  57.313  1.00  1.70           C  
ATOM   2052  OE1 GLN A 126      68.991  22.215  57.170  1.00  1.70           O  
ATOM   2053  NE2 GLN A 126      68.496  23.963  58.486  1.00  1.70           N  
ATOM   2054  H   GLN A 126      70.254  24.363  53.760  1.00  1.70           H  
ATOM   2055  HA  GLN A 126      69.197  26.777  54.837  1.00  1.70           H  
ATOM   2056 1HB  GLN A 126      70.910  24.539  56.003  1.00  1.70           H  
ATOM   2057 2HB  GLN A 126      70.180  25.794  56.988  1.00  1.70           H  
ATOM   2058 1HG  GLN A 126      67.941  25.081  56.269  1.00  1.70           H  
ATOM   2059 2HG  GLN A 126      68.661  23.839  55.236  1.00  1.70           H  
ATOM   2060 1HE2 GLN A 126      68.464  23.405  59.308  1.00  1.70           H  
ATOM   2061 2HE2 GLN A 126      68.332  24.981  58.538  1.00  1.70           H  
ATOM   2062  N   ASN A 127      72.505  26.703  54.814  1.00  1.41           N  
ATOM   2063  CA  ASN A 127      73.692  27.470  55.187  1.00  1.41           C  
ATOM   2064  C   ASN A 127      74.348  28.341  54.120  1.00  1.41           C  
ATOM   2065  O   ASN A 127      75.422  28.889  54.366  1.00  1.41           O  
ATOM   2066  CB  ASN A 127      74.733  26.521  55.746  1.00  1.41           C  
ATOM   2067  CG  ASN A 127      74.314  25.917  57.057  1.00  1.41           C  
ATOM   2068  OD1 ASN A 127      73.729  26.590  57.912  1.00  1.41           O  
ATOM   2069  ND2 ASN A 127      74.597  24.650  57.232  1.00  1.41           N  
ATOM   2070  H   ASN A 127      72.605  25.795  54.384  1.00  1.41           H  
ATOM   2071  HA  ASN A 127      73.399  28.145  55.991  1.00  1.41           H  
ATOM   2072 1HB  ASN A 127      74.919  25.722  55.028  1.00  1.41           H  
ATOM   2073 2HB  ASN A 127      75.671  27.058  55.890  1.00  1.41           H  
ATOM   2074 1HD2 ASN A 127      74.342  24.193  58.085  1.00  1.41           H  
ATOM   2075 2HD2 ASN A 127      75.072  24.139  56.515  1.00  1.41           H  
ATOM   2076  N   ASP A 128      73.758  28.489  52.941  1.00  1.19           N  
ATOM   2077  CA  ASP A 128      74.424  29.372  51.987  1.00  1.19           C  
ATOM   2078  C   ASP A 128      74.484  30.766  52.596  1.00  1.19           C  
ATOM   2079  O   ASP A 128      73.500  31.209  53.188  1.00  1.19           O  
ATOM   2080  CB  ASP A 128      73.724  29.391  50.623  1.00  1.19           C  
ATOM   2081  CG  ASP A 128      73.952  28.103  49.815  1.00  1.19           C  
ATOM   2082  OD1 ASP A 128      74.766  27.303  50.218  1.00  1.19           O  
ATOM   2083  OD2 ASP A 128      73.328  27.947  48.784  1.00  1.19           O  
ATOM   2084  H   ASP A 128      72.879  28.036  52.730  1.00  1.19           H  
ATOM   2085  HA  ASP A 128      75.446  29.023  51.835  1.00  1.19           H  
ATOM   2086 1HB  ASP A 128      72.653  29.516  50.771  1.00  1.19           H  
ATOM   2087 2HB  ASP A 128      74.075  30.251  50.042  1.00  1.19           H  
ATOM   2088  N   LYS A 129      75.614  31.466  52.430  1.00  1.07           N  
ATOM   2089  CA  LYS A 129      75.768  32.830  52.956  1.00  1.07           C  
ATOM   2090  C   LYS A 129      75.709  33.862  51.849  1.00  1.07           C  
ATOM   2091  O   LYS A 129      76.427  33.763  50.850  1.00  1.07           O  
ATOM   2092  CB  LYS A 129      77.056  32.962  53.757  1.00  1.07           C  
ATOM   2093  CG  LYS A 129      77.050  32.160  55.036  1.00  1.07           C  
ATOM   2094  CD  LYS A 129      78.336  32.310  55.808  1.00  1.07           C  
ATOM   2095  CE  LYS A 129      78.307  31.480  57.085  1.00  1.07           C  
ATOM   2096  NZ  LYS A 129      79.582  31.594  57.846  1.00  1.07           N  
ATOM   2097  H   LYS A 129      76.385  31.036  51.941  1.00  1.07           H  
ATOM   2098  HA  LYS A 129      74.941  33.033  53.626  1.00  1.07           H  
ATOM   2099 1HB  LYS A 129      77.898  32.638  53.152  1.00  1.07           H  
ATOM   2100 2HB  LYS A 129      77.215  33.993  54.013  1.00  1.07           H  
ATOM   2101 1HG  LYS A 129      76.235  32.525  55.654  1.00  1.07           H  
ATOM   2102 2HG  LYS A 129      76.876  31.105  54.815  1.00  1.07           H  
ATOM   2103 1HD  LYS A 129      79.173  31.983  55.191  1.00  1.07           H  
ATOM   2104 2HD  LYS A 129      78.484  33.359  56.068  1.00  1.07           H  
ATOM   2105 1HE  LYS A 129      77.486  31.824  57.716  1.00  1.07           H  
ATOM   2106 2HE  LYS A 129      78.138  30.433  56.828  1.00  1.07           H  
ATOM   2107 1HZ  LYS A 129      79.528  31.033  58.684  1.00  1.07           H  
ATOM   2108 2HZ  LYS A 129      80.347  31.267  57.271  1.00  1.07           H  
ATOM   2109 3HZ  LYS A 129      79.740  32.560  58.097  1.00  1.07           H  
ATOM   2110  N   ILE A 130      74.810  34.828  52.015  1.00  1.03           N  
ATOM   2111  CA  ILE A 130      74.556  35.818  50.981  1.00  1.03           C  
ATOM   2112  C   ILE A 130      74.563  37.255  51.538  1.00  1.03           C  
ATOM   2113  O   ILE A 130      74.023  37.504  52.623  1.00  1.03           O  
ATOM   2114  CB  ILE A 130      73.221  35.494  50.304  1.00  1.03           C  
ATOM   2115  CG1 ILE A 130      73.217  34.038  49.773  1.00  1.03           C  
ATOM   2116  CG2 ILE A 130      73.029  36.442  49.113  1.00  1.03           C  
ATOM   2117  CD1 ILE A 130      71.894  33.610  49.273  1.00  1.03           C  
ATOM   2118  H   ILE A 130      74.271  34.848  52.881  1.00  1.03           H  
ATOM   2119  HA  ILE A 130      75.342  35.747  50.232  1.00  1.03           H  
ATOM   2120  HB  ILE A 130      72.428  35.575  51.013  1.00  1.03           H  
ATOM   2121 1HG1 ILE A 130      73.957  33.936  48.983  1.00  1.03           H  
ATOM   2122 2HG1 ILE A 130      73.458  33.353  50.572  1.00  1.03           H  
ATOM   2123 1HG2 ILE A 130      72.109  36.218  48.610  1.00  1.03           H  
ATOM   2124 2HG2 ILE A 130      73.012  37.479  49.445  1.00  1.03           H  
ATOM   2125 3HG2 ILE A 130      73.845  36.296  48.436  1.00  1.03           H  
ATOM   2126 1HD1 ILE A 130      71.947  32.577  48.922  1.00  1.03           H  
ATOM   2127 2HD1 ILE A 130      71.157  33.688  50.072  1.00  1.03           H  
ATOM   2128 3HD1 ILE A 130      71.630  34.251  48.470  1.00  1.03           H  
ATOM   2129  N   THR A 131      75.233  38.176  50.829  1.00  1.05           N  
ATOM   2130  CA  THR A 131      75.324  39.582  51.255  1.00  1.05           C  
ATOM   2131  C   THR A 131      74.134  40.425  50.769  1.00  1.05           C  
ATOM   2132  O   THR A 131      73.894  40.519  49.565  1.00  1.05           O  
ATOM   2133  CB  THR A 131      76.608  40.245  50.733  1.00  1.05           C  
ATOM   2134  OG1 THR A 131      77.747  39.490  51.186  1.00  1.05           O  
ATOM   2135  CG2 THR A 131      76.698  41.693  51.259  1.00  1.05           C  
ATOM   2136  H   THR A 131      75.666  37.888  49.968  1.00  1.05           H  
ATOM   2137  HA  THR A 131      75.343  39.600  52.322  1.00  1.05           H  
ATOM   2138  HB  THR A 131      76.603  40.287  49.659  1.00  1.05           H  
ATOM   2139  HG1 THR A 131      77.885  39.647  52.124  1.00  1.05           H  
ATOM   2140 1HG2 THR A 131      77.609  42.155  50.886  1.00  1.05           H  
ATOM   2141 2HG2 THR A 131      75.839  42.263  50.915  1.00  1.05           H  
ATOM   2142 3HG2 THR A 131      76.710  41.685  52.349  1.00  1.05           H  
ATOM   2143  N   PHE A 132      73.424  41.069  51.701  1.00  1.13           N  
ATOM   2144  CA  PHE A 132      72.235  41.866  51.368  1.00  1.13           C  
ATOM   2145  C   PHE A 132      72.196  43.235  51.992  1.00  1.13           C  
ATOM   2146  O   PHE A 132      72.779  43.462  53.045  1.00  1.13           O  
ATOM   2147  CB  PHE A 132      70.961  41.227  51.847  1.00  1.13           C  
ATOM   2148  CG  PHE A 132      70.724  39.932  51.360  1.00  1.13           C  
ATOM   2149  CD1 PHE A 132      71.068  38.911  52.145  1.00  1.13           C  
ATOM   2150  CD2 PHE A 132      70.178  39.697  50.116  1.00  1.13           C  
ATOM   2151  CE1 PHE A 132      70.865  37.686  51.760  1.00  1.13           C  
ATOM   2152  CE2 PHE A 132      69.956  38.444  49.705  1.00  1.13           C  
ATOM   2153  CZ  PHE A 132      70.290  37.423  50.530  1.00  1.13           C  
ATOM   2154  H   PHE A 132      73.724  40.973  52.668  1.00  1.13           H  
ATOM   2155  HA  PHE A 132      72.187  41.974  50.297  1.00  1.13           H  
ATOM   2156 1HB  PHE A 132      70.988  41.177  52.939  1.00  1.13           H  
ATOM   2157 2HB  PHE A 132      70.120  41.856  51.580  1.00  1.13           H  
ATOM   2158  HD1 PHE A 132      71.523  39.109  53.115  1.00  1.13           H  
ATOM   2159  HD2 PHE A 132      69.930  40.526  49.461  1.00  1.13           H  
ATOM   2160  HE1 PHE A 132      71.168  36.894  52.432  1.00  1.13           H  
ATOM   2161  HE2 PHE A 132      69.523  38.262  48.724  1.00  1.13           H  
ATOM   2162  HZ  PHE A 132      70.129  36.397  50.217  1.00  1.13           H  
ATOM   2163  N   ALA A 133      71.438  44.141  51.382  1.00  1.24           N  
ATOM   2164  CA  ALA A 133      71.211  45.443  51.995  1.00  1.24           C  
ATOM   2165  C   ALA A 133      70.578  45.258  53.362  1.00  1.24           C  
ATOM   2166  O   ALA A 133      69.683  44.426  53.536  1.00  1.24           O  
ATOM   2167  CB  ALA A 133      70.293  46.284  51.142  1.00  1.24           C  
ATOM   2168  H   ALA A 133      71.008  43.925  50.494  1.00  1.24           H  
ATOM   2169  HA  ALA A 133      72.166  45.952  52.115  1.00  1.24           H  
ATOM   2170 1HB  ALA A 133      70.131  47.243  51.630  1.00  1.24           H  
ATOM   2171 2HB  ALA A 133      70.739  46.447  50.173  1.00  1.24           H  
ATOM   2172 3HB  ALA A 133      69.340  45.778  51.025  1.00  1.24           H  
ATOM   2173  N   ASN A 134      71.016  46.042  54.332  1.00  1.37           N  
ATOM   2174  CA  ASN A 134      70.443  45.956  55.662  1.00  1.37           C  
ATOM   2175  C   ASN A 134      69.386  47.012  55.865  1.00  1.37           C  
ATOM   2176  O   ASN A 134      69.647  48.087  56.409  1.00  1.37           O  
ATOM   2177  CB  ASN A 134      71.502  46.041  56.730  1.00  1.37           C  
ATOM   2178  CG  ASN A 134      70.934  45.867  58.132  1.00  1.37           C  
ATOM   2179  OD1 ASN A 134      69.718  46.064  58.393  1.00  1.37           O  
ATOM   2180  ND2 ASN A 134      71.789  45.511  59.057  1.00  1.37           N  
ATOM   2181  H   ASN A 134      71.753  46.715  54.134  1.00  1.37           H  
ATOM   2182  HA  ASN A 134      69.953  44.986  55.763  1.00  1.37           H  
ATOM   2183 1HB  ASN A 134      72.269  45.277  56.556  1.00  1.37           H  
ATOM   2184 2HB  ASN A 134      71.992  47.011  56.669  1.00  1.37           H  
ATOM   2185 1HD2 ASN A 134      71.490  45.392  60.000  1.00  1.37           H  
ATOM   2186 2HD2 ASN A 134      72.763  45.358  58.826  1.00  1.37           H  
ATOM   2187  N   PHE A 135      68.169  46.673  55.479  1.00  1.50           N  
ATOM   2188  CA  PHE A 135      67.057  47.602  55.547  1.00  1.50           C  
ATOM   2189  C   PHE A 135      66.764  48.089  56.962  1.00  1.50           C  
ATOM   2190  O   PHE A 135      66.179  49.157  57.141  1.00  1.50           O  
ATOM   2191  CB  PHE A 135      65.805  46.970  54.967  1.00  1.50           C  
ATOM   2192  CG  PHE A 135      65.130  45.948  55.850  1.00  1.50           C  
ATOM   2193  CD1 PHE A 135      64.116  46.328  56.730  1.00  1.50           C  
ATOM   2194  CD2 PHE A 135      65.479  44.616  55.783  1.00  1.50           C  
ATOM   2195  CE1 PHE A 135      63.471  45.402  57.510  1.00  1.50           C  
ATOM   2196  CE2 PHE A 135      64.835  43.681  56.572  1.00  1.50           C  
ATOM   2197  CZ  PHE A 135      63.828  44.075  57.434  1.00  1.50           C  
ATOM   2198  H   PHE A 135      68.034  45.757  55.064  1.00  1.50           H  
ATOM   2199  HA  PHE A 135      67.296  48.464  54.934  1.00  1.50           H  
ATOM   2200 1HB  PHE A 135      65.088  47.756  54.747  1.00  1.50           H  
ATOM   2201 2HB  PHE A 135      66.052  46.489  54.021  1.00  1.50           H  
ATOM   2202  HD1 PHE A 135      63.827  47.368  56.788  1.00  1.50           H  
ATOM   2203  HD2 PHE A 135      66.268  44.304  55.096  1.00  1.50           H  
ATOM   2204  HE1 PHE A 135      62.674  45.718  58.186  1.00  1.50           H  
ATOM   2205  HE2 PHE A 135      65.115  42.630  56.512  1.00  1.50           H  
ATOM   2206  HZ  PHE A 135      63.317  43.334  58.052  1.00  1.50           H  
ATOM   2207  N   VAL A 136      67.151  47.321  57.981  1.00  1.62           N  
ATOM   2208  CA  VAL A 136      66.811  47.725  59.329  1.00  1.62           C  
ATOM   2209  C   VAL A 136      67.706  48.855  59.741  1.00  1.62           C  
ATOM   2210  O   VAL A 136      67.245  49.873  60.262  1.00  1.62           O  
ATOM   2211  CB  VAL A 136      67.007  46.598  60.338  1.00  1.62           C  
ATOM   2212  CG1 VAL A 136      66.752  47.144  61.698  1.00  1.62           C  
ATOM   2213  CG2 VAL A 136      66.101  45.444  60.020  1.00  1.62           C  
ATOM   2214  H   VAL A 136      67.730  46.498  57.826  1.00  1.62           H  
ATOM   2215  HA  VAL A 136      65.772  48.057  59.350  1.00  1.62           H  
ATOM   2216  HB  VAL A 136      68.042  46.268  60.310  1.00  1.62           H  
ATOM   2217 1HG1 VAL A 136      66.919  46.374  62.393  1.00  1.62           H  
ATOM   2218 2HG1 VAL A 136      67.420  47.970  61.896  1.00  1.62           H  
ATOM   2219 3HG1 VAL A 136      65.723  47.493  61.769  1.00  1.62           H  
ATOM   2220 1HG2 VAL A 136      66.254  44.646  60.747  1.00  1.62           H  
ATOM   2221 2HG2 VAL A 136      65.066  45.776  60.055  1.00  1.62           H  
ATOM   2222 3HG2 VAL A 136      66.331  45.074  59.022  1.00  1.62           H  
ATOM   2223  N   ALA A 137      69.001  48.663  59.512  1.00  1.74           N  
ATOM   2224  CA  ALA A 137      69.986  49.672  59.836  1.00  1.74           C  
ATOM   2225  C   ALA A 137      69.722  50.929  59.015  1.00  1.74           C  
ATOM   2226  O   ALA A 137      69.814  52.036  59.538  1.00  1.74           O  
ATOM   2227  CB  ALA A 137      71.365  49.117  59.620  1.00  1.74           C  
ATOM   2228  H   ALA A 137      69.301  47.791  59.081  1.00  1.74           H  
ATOM   2229  HA  ALA A 137      69.881  49.933  60.883  1.00  1.74           H  
ATOM   2230 1HB  ALA A 137      72.083  49.837  59.903  1.00  1.74           H  
ATOM   2231 2HB  ALA A 137      71.493  48.233  60.235  1.00  1.74           H  
ATOM   2232 3HB  ALA A 137      71.502  48.849  58.570  1.00  1.74           H  
ATOM   2233  N   LEU A 138      69.325  50.756  57.744  1.00  1.86           N  
ATOM   2234  CA  LEU A 138      69.009  51.893  56.877  1.00  1.86           C  
ATOM   2235  C   LEU A 138      67.826  52.658  57.439  1.00  1.86           C  
ATOM   2236  O   LEU A 138      67.846  53.891  57.523  1.00  1.86           O  
ATOM   2237  CB  LEU A 138      68.760  51.380  55.460  1.00  1.86           C  
ATOM   2238  CG  LEU A 138      70.049  50.874  54.747  1.00  1.86           C  
ATOM   2239  CD1 LEU A 138      69.708  50.079  53.528  1.00  1.86           C  
ATOM   2240  CD2 LEU A 138      70.875  52.084  54.314  1.00  1.86           C  
ATOM   2241  H   LEU A 138      69.276  49.810  57.360  1.00  1.86           H  
ATOM   2242  HA  LEU A 138      69.842  52.564  56.845  1.00  1.86           H  
ATOM   2243 1HB  LEU A 138      68.046  50.570  55.503  1.00  1.86           H  
ATOM   2244 2HB  LEU A 138      68.338  52.185  54.869  1.00  1.86           H  
ATOM   2245  HG  LEU A 138      70.623  50.247  55.437  1.00  1.86           H  
ATOM   2246 1HD1 LEU A 138      70.621  49.745  53.062  1.00  1.86           H  
ATOM   2247 2HD1 LEU A 138      69.122  49.219  53.808  1.00  1.86           H  
ATOM   2248 3HD1 LEU A 138      69.146  50.703  52.840  1.00  1.86           H  
ATOM   2249 1HD2 LEU A 138      71.781  51.754  53.830  1.00  1.86           H  
ATOM   2250 2HD2 LEU A 138      70.291  52.690  53.618  1.00  1.86           H  
ATOM   2251 3HD2 LEU A 138      71.126  52.677  55.165  1.00  1.86           H  
ATOM   2252  N   GLY A 139      66.828  51.926  57.923  1.00  2.00           N  
ATOM   2253  CA  GLY A 139      65.695  52.547  58.570  1.00  2.00           C  
ATOM   2254  C   GLY A 139      66.193  53.334  59.777  1.00  2.00           C  
ATOM   2255  O   GLY A 139      65.907  54.525  59.914  1.00  2.00           O  
ATOM   2256  H   GLY A 139      66.827  50.912  57.823  1.00  2.00           H  
ATOM   2257 1HA  GLY A 139      65.178  53.207  57.876  1.00  2.00           H  
ATOM   2258 2HA  GLY A 139      64.989  51.777  58.887  1.00  2.00           H  
ATOM   2259  N   ALA A 140      66.969  52.672  60.641  1.00  2.16           N  
ATOM   2260  CA  ALA A 140      67.466  53.295  61.857  1.00  2.16           C  
ATOM   2261  C   ALA A 140      68.296  54.552  61.588  1.00  2.16           C  
ATOM   2262  O   ALA A 140      68.139  55.540  62.297  1.00  2.16           O  
ATOM   2263  CB  ALA A 140      68.301  52.292  62.635  1.00  2.16           C  
ATOM   2264  H   ALA A 140      67.191  51.696  60.457  1.00  2.16           H  
ATOM   2265  HA  ALA A 140      66.605  53.580  62.458  1.00  2.16           H  
ATOM   2266 1HB  ALA A 140      68.641  52.743  63.562  1.00  2.16           H  
ATOM   2267 2HB  ALA A 140      67.705  51.407  62.855  1.00  2.16           H  
ATOM   2268 3HB  ALA A 140      69.152  52.010  62.029  1.00  2.16           H  
ATOM   2269  N   TRP A 141      69.132  54.564  60.551  1.00  2.33           N  
ATOM   2270  CA  TRP A 141      69.929  55.763  60.269  1.00  2.33           C  
ATOM   2271  C   TRP A 141      69.048  56.906  59.851  1.00  2.33           C  
ATOM   2272  O   TRP A 141      69.215  58.034  60.316  1.00  2.33           O  
ATOM   2273  CB  TRP A 141      70.925  55.480  59.170  1.00  2.33           C  
ATOM   2274  CG  TRP A 141      71.960  54.626  59.656  1.00  2.33           C  
ATOM   2275  CD1 TRP A 141      72.505  54.614  60.866  1.00  2.33           C  
ATOM   2276  CD2 TRP A 141      72.486  53.534  58.983  1.00  2.33           C  
ATOM   2277  NE1 TRP A 141      73.345  53.584  60.967  1.00  2.33           N  
ATOM   2278  CE2 TRP A 141      73.316  52.899  59.842  1.00  2.33           C  
ATOM   2279  CE3 TRP A 141      72.294  53.037  57.767  1.00  2.33           C  
ATOM   2280  CZ2 TRP A 141      73.926  51.764  59.509  1.00  2.33           C  
ATOM   2281  CZ3 TRP A 141      72.904  51.892  57.423  1.00  2.33           C  
ATOM   2282  CH2 TRP A 141      73.686  51.280  58.282  1.00  2.33           C  
ATOM   2283  H   TRP A 141      69.243  53.726  59.982  1.00  2.33           H  
ATOM   2284  HA  TRP A 141      70.466  56.044  61.170  1.00  2.33           H  
ATOM   2285 1HB  TRP A 141      70.419  54.992  58.331  1.00  2.33           H  
ATOM   2286 2HB  TRP A 141      71.341  56.410  58.811  1.00  2.33           H  
ATOM   2287  HD1 TRP A 141      72.295  55.316  61.652  1.00  2.33           H  
ATOM   2288  HE1 TRP A 141      73.877  53.339  61.776  1.00  2.33           H  
ATOM   2289  HE3 TRP A 141      71.643  53.560  57.094  1.00  2.33           H  
ATOM   2290  HZ2 TRP A 141      74.573  51.216  60.186  1.00  2.33           H  
ATOM   2291  HZ3 TRP A 141      72.729  51.486  56.438  1.00  2.33           H  
ATOM   2292  HH2 TRP A 141      74.148  50.377  58.011  1.00  2.33           H  
ATOM   2293  N   HIS A 142      68.051  56.611  59.024  1.00  2.52           N  
ATOM   2294  CA  HIS A 142      67.157  57.652  58.564  1.00  2.52           C  
ATOM   2295  C   HIS A 142      66.375  58.190  59.763  1.00  2.52           C  
ATOM   2296  O   HIS A 142      66.079  59.384  59.866  1.00  2.52           O  
ATOM   2297  CB  HIS A 142      66.222  57.109  57.475  1.00  2.52           C  
ATOM   2298  CG  HIS A 142      66.931  56.789  56.174  1.00  2.52           C  
ATOM   2299  ND1 HIS A 142      66.323  56.092  55.151  1.00  2.52           N  
ATOM   2300  CD2 HIS A 142      68.195  57.054  55.749  1.00  2.52           C  
ATOM   2301  CE1 HIS A 142      67.173  55.946  54.147  1.00  2.52           C  
ATOM   2302  NE2 HIS A 142      68.317  56.520  54.480  1.00  2.52           N  
ATOM   2303  H   HIS A 142      67.933  55.657  58.673  1.00  2.52           H  
ATOM   2304  HA  HIS A 142      67.735  58.474  58.140  1.00  2.52           H  
ATOM   2305 1HB  HIS A 142      65.750  56.191  57.835  1.00  2.52           H  
ATOM   2306 2HB  HIS A 142      65.433  57.829  57.276  1.00  2.52           H  
ATOM   2307  HD1 HIS A 142      65.388  55.748  55.161  1.00  2.52           H  
ATOM   2308  HD2 HIS A 142      69.041  57.571  56.213  1.00  2.52           H  
ATOM   2309  HE1 HIS A 142      66.874  55.424  53.241  1.00  2.52           H  
ATOM   2310  N   GLN A 143      66.031  57.304  60.695  1.00  2.69           N  
ATOM   2311  CA  GLN A 143      65.325  57.732  61.888  1.00  2.69           C  
ATOM   2312  C   GLN A 143      66.251  58.574  62.813  1.00  2.69           C  
ATOM   2313  O   GLN A 143      65.847  59.637  63.276  1.00  2.69           O  
ATOM   2314  CB  GLN A 143      64.745  56.492  62.591  1.00  2.69           C  
ATOM   2315  CG  GLN A 143      63.586  55.785  61.782  1.00  2.69           C  
ATOM   2316  CD  GLN A 143      63.142  54.434  62.394  1.00  2.69           C  
ATOM   2317  OE1 GLN A 143      63.124  54.312  63.626  1.00  2.69           O  
ATOM   2318  NE2 GLN A 143      62.785  53.419  61.567  1.00  2.69           N  
ATOM   2319  H   GLN A 143      66.250  56.316  60.562  1.00  2.69           H  
ATOM   2320  HA  GLN A 143      64.495  58.367  61.582  1.00  2.69           H  
ATOM   2321 1HB  GLN A 143      65.537  55.766  62.745  1.00  2.69           H  
ATOM   2322 2HB  GLN A 143      64.362  56.772  63.569  1.00  2.69           H  
ATOM   2323 1HG  GLN A 143      62.723  56.447  61.778  1.00  2.69           H  
ATOM   2324 2HG  GLN A 143      63.913  55.612  60.762  1.00  2.69           H  
ATOM   2325 1HE2 GLN A 143      62.499  52.544  61.958  1.00  2.69           H  
ATOM   2326 2HE2 GLN A 143      62.792  53.499  60.541  1.00  2.69           H  
ATOM   2327  N   LEU A 144      67.522  58.167  63.007  1.00  2.79           N  
ATOM   2328  CA  LEU A 144      68.455  58.908  63.886  1.00  2.79           C  
ATOM   2329  C   LEU A 144      68.731  60.313  63.352  1.00  2.79           C  
ATOM   2330  O   LEU A 144      68.720  61.305  64.089  1.00  2.79           O  
ATOM   2331  CB  LEU A 144      69.811  58.173  63.995  1.00  2.79           C  
ATOM   2332  CG  LEU A 144      69.855  56.826  64.767  1.00  2.79           C  
ATOM   2333  CD1 LEU A 144      71.223  56.162  64.536  1.00  2.79           C  
ATOM   2334  CD2 LEU A 144      69.646  57.073  66.238  1.00  2.79           C  
ATOM   2335  H   LEU A 144      67.828  57.297  62.584  1.00  2.79           H  
ATOM   2336  HA  LEU A 144      68.010  58.985  64.875  1.00  2.79           H  
ATOM   2337 1HB  LEU A 144      70.176  57.983  62.986  1.00  2.79           H  
ATOM   2338 2HB  LEU A 144      70.507  58.839  64.486  1.00  2.79           H  
ATOM   2339  HG  LEU A 144      69.079  56.173  64.403  1.00  2.79           H  
ATOM   2340 1HD1 LEU A 144      71.264  55.212  65.064  1.00  2.79           H  
ATOM   2341 2HD1 LEU A 144      71.352  55.991  63.484  1.00  2.79           H  
ATOM   2342 3HD1 LEU A 144      72.017  56.810  64.899  1.00  2.79           H  
ATOM   2343 1HD2 LEU A 144      69.676  56.124  66.774  1.00  2.79           H  
ATOM   2344 2HD2 LEU A 144      70.438  57.714  66.603  1.00  2.79           H  
ATOM   2345 3HD2 LEU A 144      68.677  57.548  66.396  1.00  2.79           H  
ATOM   2346  N   GLN A 145      68.865  60.410  62.034  1.00  2.80           N  
ATOM   2347  CA  GLN A 145      69.154  61.667  61.356  1.00  2.80           C  
ATOM   2348  C   GLN A 145      67.984  62.633  61.382  1.00  2.80           C  
ATOM   2349  O   GLN A 145      68.146  63.811  61.064  1.00  2.80           O  
ATOM   2350  CB  GLN A 145      69.537  61.420  59.890  1.00  2.80           C  
ATOM   2351  CG  GLN A 145      70.895  60.759  59.642  1.00  2.80           C  
ATOM   2352  CD  GLN A 145      71.113  60.501  58.141  1.00  2.80           C  
ATOM   2353  OE1 GLN A 145      70.856  59.397  57.637  1.00  2.80           O  
ATOM   2354  NE2 GLN A 145      71.556  61.544  57.425  1.00  2.80           N  
ATOM   2355  H   GLN A 145      68.829  59.559  61.471  1.00  2.80           H  
ATOM   2356  HA  GLN A 145      69.994  62.142  61.862  1.00  2.80           H  
ATOM   2357 1HB  GLN A 145      68.780  60.765  59.449  1.00  2.80           H  
ATOM   2358 2HB  GLN A 145      69.503  62.352  59.341  1.00  2.80           H  
ATOM   2359 1HG  GLN A 145      71.683  61.431  59.995  1.00  2.80           H  
ATOM   2360 2HG  GLN A 145      70.947  59.814  60.176  1.00  2.80           H  
ATOM   2361 1HE2 GLN A 145      71.700  61.478  56.399  1.00  2.80           H  
ATOM   2362 2HE2 GLN A 145      71.736  62.414  57.875  1.00  2.80           H  
ATOM   2363  N   ASN A 146      66.799  62.141  61.714  1.00  2.70           N  
ATOM   2364  CA  ASN A 146      65.622  62.965  61.702  1.00  2.70           C  
ATOM   2365  C   ASN A 146      64.898  62.951  63.033  1.00  2.70           C  
ATOM   2366  O   ASN A 146      63.686  63.181  63.075  1.00  2.70           O  
ATOM   2367  CB  ASN A 146      64.711  62.540  60.568  1.00  2.70           C  
ATOM   2368  CG  ASN A 146      65.290  62.878  59.195  1.00  2.70           C  
ATOM   2369  OD1 ASN A 146      65.211  64.033  58.754  1.00  2.70           O  
ATOM   2370  ND2 ASN A 146      65.871  61.910  58.529  1.00  2.70           N  
ATOM   2371  H   ASN A 146      66.693  61.173  62.017  1.00  2.70           H  
ATOM   2372  HA  ASN A 146      65.924  63.996  61.523  1.00  2.70           H  
ATOM   2373 1HB  ASN A 146      64.551  61.460  60.628  1.00  2.70           H  
ATOM   2374 2HB  ASN A 146      63.743  63.023  60.677  1.00  2.70           H  
ATOM   2375 1HD2 ASN A 146      66.266  62.088  57.628  1.00  2.70           H  
ATOM   2376 2HD2 ASN A 146      65.931  60.981  58.938  1.00  2.70           H  
ATOM   2377  N   THR A 147      65.632  62.755  64.132  1.00  2.52           N  
ATOM   2378  CA  THR A 147      64.974  62.825  65.430  1.00  2.52           C  
ATOM   2379  C   THR A 147      65.696  63.784  66.363  1.00  2.52           C  
ATOM   2380  O   THR A 147      66.674  64.436  65.996  1.00  2.52           O  
ATOM   2381  CB  THR A 147      64.842  61.438  66.105  1.00  2.52           C  
ATOM   2382  OG1 THR A 147      63.953  61.550  67.236  1.00  2.52           O  
ATOM   2383  CG2 THR A 147      66.191  60.946  66.568  1.00  2.52           C  
ATOM   2384  H   THR A 147      66.628  62.522  64.064  1.00  2.52           H  
ATOM   2385  HA  THR A 147      63.967  63.211  65.289  1.00  2.52           H  
ATOM   2386  HB  THR A 147      64.426  60.728  65.388  1.00  2.52           H  
ATOM   2387  HG1 THR A 147      63.761  60.668  67.568  1.00  2.52           H  
ATOM   2388 1HG2 THR A 147      66.090  59.972  67.038  1.00  2.52           H  
ATOM   2389 2HG2 THR A 147      66.846  60.869  65.715  1.00  2.52           H  
ATOM   2390 3HG2 THR A 147      66.610  61.645  67.277  1.00  2.52           H  
ATOM   2391  N   GLU A 148      65.161  63.898  67.563  1.00  2.32           N  
ATOM   2392  CA  GLU A 148      65.687  64.801  68.565  1.00  2.32           C  
ATOM   2393  C   GLU A 148      66.771  64.116  69.415  1.00  2.32           C  
ATOM   2394  O   GLU A 148      66.538  63.011  69.912  1.00  2.32           O  
ATOM   2395  CB  GLU A 148      64.537  65.298  69.440  1.00  2.32           C  
ATOM   2396  CG  GLU A 148      64.909  66.367  70.432  1.00  2.32           C  
ATOM   2397  CD  GLU A 148      63.758  66.830  71.283  1.00  2.32           C  
ATOM   2398  OE1 GLU A 148      62.644  66.410  71.057  1.00  2.32           O  
ATOM   2399  OE2 GLU A 148      64.004  67.591  72.179  1.00  2.32           O  
ATOM   2400  H   GLU A 148      64.380  63.285  67.761  1.00  2.32           H  
ATOM   2401  HA  GLU A 148      66.082  65.660  68.045  1.00  2.32           H  
ATOM   2402 1HB  GLU A 148      63.743  65.696  68.808  1.00  2.32           H  
ATOM   2403 2HB  GLU A 148      64.122  64.456  69.992  1.00  2.32           H  
ATOM   2404 1HG  GLU A 148      65.679  66.006  71.060  1.00  2.32           H  
ATOM   2405 2HG  GLU A 148      65.307  67.218  69.884  1.00  2.32           H  
ATOM   2406  N   PRO A 149      67.953  64.731  69.620  1.00  2.13           N  
ATOM   2407  CA  PRO A 149      69.016  64.252  70.493  1.00  2.13           C  
ATOM   2408  C   PRO A 149      68.520  63.872  71.872  1.00  2.13           C  
ATOM   2409  O   PRO A 149      69.017  62.922  72.471  1.00  2.13           O  
ATOM   2410  CB  PRO A 149      69.945  65.452  70.553  1.00  2.13           C  
ATOM   2411  CG  PRO A 149      69.768  66.121  69.216  1.00  2.13           C  
ATOM   2412  CD  PRO A 149      68.298  65.976  68.897  1.00  2.13           C  
ATOM   2413  HA  PRO A 149      69.509  63.396  70.029  1.00  2.13           H  
ATOM   2414 1HB  PRO A 149      69.669  66.103  71.401  1.00  2.13           H  
ATOM   2415 2HB  PRO A 149      70.953  65.112  70.736  1.00  2.13           H  
ATOM   2416 1HG  PRO A 149      70.097  67.169  69.262  1.00  2.13           H  
ATOM   2417 2HG  PRO A 149      70.392  65.627  68.475  1.00  2.13           H  
ATOM   2418 1HD  PRO A 149      67.724  66.835  69.278  1.00  2.13           H  
ATOM   2419 2HD  PRO A 149      68.201  65.841  67.802  1.00  2.13           H  
ATOM   2420  N   ALA A 150      67.515  64.582  72.371  1.00  1.99           N  
ATOM   2421  CA  ALA A 150      66.936  64.297  73.674  1.00  1.99           C  
ATOM   2422  C   ALA A 150      66.367  62.879  73.706  1.00  1.99           C  
ATOM   2423  O   ALA A 150      66.400  62.195  74.723  1.00  1.99           O  
ATOM   2424  CB  ALA A 150      65.872  65.321  74.014  1.00  1.99           C  
ATOM   2425  H   ALA A 150      67.134  65.355  71.846  1.00  1.99           H  
ATOM   2426  HA  ALA A 150      67.733  64.359  74.420  1.00  1.99           H  
ATOM   2427 1HB  ALA A 150      65.464  65.126  74.985  1.00  1.99           H  
ATOM   2428 2HB  ALA A 150      66.308  66.320  74.006  1.00  1.99           H  
ATOM   2429 3HB  ALA A 150      65.083  65.268  73.283  1.00  1.99           H  
ATOM   2430  N   MET A 151      65.820  62.417  72.586  1.00  1.91           N  
ATOM   2431  CA  MET A 151      65.207  61.105  72.613  1.00  1.91           C  
ATOM   2432  C   MET A 151      66.264  60.066  72.344  1.00  1.91           C  
ATOM   2433  O   MET A 151      66.213  58.964  72.892  1.00  1.91           O  
ATOM   2434  CB  MET A 151      64.048  61.040  71.633  1.00  1.91           C  
ATOM   2435  CG  MET A 151      62.734  61.583  72.223  1.00  1.91           C  
ATOM   2436  SD  MET A 151      62.787  63.365  72.630  1.00  1.91           S  
ATOM   2437  CE  MET A 151      62.901  63.421  74.432  1.00  1.91           C  
ATOM   2438  H   MET A 151      65.846  62.947  71.720  1.00  1.91           H  
ATOM   2439  HA  MET A 151      64.809  60.923  73.609  1.00  1.91           H  
ATOM   2440 1HB  MET A 151      64.294  61.636  70.747  1.00  1.91           H  
ATOM   2441 2HB  MET A 151      63.893  60.013  71.308  1.00  1.91           H  
ATOM   2442 1HG  MET A 151      61.913  61.403  71.532  1.00  1.91           H  
ATOM   2443 2HG  MET A 151      62.541  61.037  73.129  1.00  1.91           H  
ATOM   2444 1HE  MET A 151      62.939  64.458  74.763  1.00  1.91           H  
ATOM   2445 2HE  MET A 151      62.042  62.951  74.859  1.00  1.91           H  
ATOM   2446 3HE  MET A 151      63.787  62.905  74.765  1.00  1.91           H  
ATOM   2447  N   MET A 152      67.285  60.429  71.567  1.00  1.90           N  
ATOM   2448  CA  MET A 152      68.358  59.465  71.353  1.00  1.90           C  
ATOM   2449  C   MET A 152      69.015  59.224  72.722  1.00  1.90           C  
ATOM   2450  O   MET A 152      69.341  58.091  73.094  1.00  1.90           O  
ATOM   2451  CB  MET A 152      69.349  59.989  70.295  1.00  1.90           C  
ATOM   2452  CG  MET A 152      68.745  60.001  68.873  1.00  1.90           C  
ATOM   2453  SD  MET A 152      69.894  60.382  67.476  1.00  1.90           S  
ATOM   2454  CE  MET A 152      69.977  62.148  67.368  1.00  1.90           C  
ATOM   2455  H   MET A 152      67.284  61.347  71.116  1.00  1.90           H  
ATOM   2456  HA  MET A 152      67.932  58.519  71.009  1.00  1.90           H  
ATOM   2457 1HB  MET A 152      69.652  61.001  70.553  1.00  1.90           H  
ATOM   2458 2HB  MET A 152      70.250  59.368  70.290  1.00  1.90           H  
ATOM   2459 1HG  MET A 152      68.272  59.042  68.674  1.00  1.90           H  
ATOM   2460 2HG  MET A 152      67.970  60.760  68.884  1.00  1.90           H  
ATOM   2461 1HE  MET A 152      70.633  62.422  66.544  1.00  1.90           H  
ATOM   2462 2HE  MET A 152      68.978  62.559  67.189  1.00  1.90           H  
ATOM   2463 3HE  MET A 152      70.372  62.536  68.271  1.00  1.90           H  
ATOM   2464  N   ALA A 153      69.135  60.307  73.498  1.00  1.94           N  
ATOM   2465  CA  ALA A 153      69.682  60.282  74.841  1.00  1.94           C  
ATOM   2466  C   ALA A 153      68.858  59.436  75.796  1.00  1.94           C  
ATOM   2467  O   ALA A 153      69.422  58.630  76.541  1.00  1.94           O  
ATOM   2468  CB  ALA A 153      69.737  61.682  75.364  1.00  1.94           C  
ATOM   2469  H   ALA A 153      68.862  61.211  73.121  1.00  1.94           H  
ATOM   2470  HA  ALA A 153      70.687  59.867  74.794  1.00  1.94           H  
ATOM   2471 1HB  ALA A 153      70.164  61.679  76.341  1.00  1.94           H  
ATOM   2472 2HB  ALA A 153      70.337  62.282  74.689  1.00  1.94           H  
ATOM   2473 3HB  ALA A 153      68.745  62.093  75.416  1.00  1.94           H  
ATOM   2474  N   LEU A 154      67.522  59.566  75.745  1.00  2.04           N  
ATOM   2475  CA  LEU A 154      66.683  58.753  76.615  1.00  2.04           C  
ATOM   2476  C   LEU A 154      66.789  57.294  76.299  1.00  2.04           C  
ATOM   2477  O   LEU A 154      66.774  56.464  77.211  1.00  2.04           O  
ATOM   2478  CB  LEU A 154      65.208  59.131  76.541  1.00  2.04           C  
ATOM   2479  CG  LEU A 154      64.863  60.408  77.154  1.00  2.04           C  
ATOM   2480  CD1 LEU A 154      63.430  60.705  76.911  1.00  2.04           C  
ATOM   2481  CD2 LEU A 154      65.150  60.328  78.636  1.00  2.04           C  
ATOM   2482  H   LEU A 154      67.095  60.266  75.137  1.00  2.04           H  
ATOM   2483  HA  LEU A 154      67.017  58.904  77.638  1.00  2.04           H  
ATOM   2484 1HB  LEU A 154      64.925  59.188  75.488  1.00  2.04           H  
ATOM   2485 2HB  LEU A 154      64.615  58.352  77.015  1.00  2.04           H  
ATOM   2486  HG  LEU A 154      65.437  61.162  76.710  1.00  2.04           H  
ATOM   2487 1HD1 LEU A 154      63.173  61.651  77.360  1.00  2.04           H  
ATOM   2488 2HD1 LEU A 154      63.239  60.739  75.843  1.00  2.04           H  
ATOM   2489 3HD1 LEU A 154      62.848  59.920  77.370  1.00  2.04           H  
ATOM   2490 1HD2 LEU A 154      64.891  61.264  79.123  1.00  2.04           H  
ATOM   2491 2HD2 LEU A 154      64.548  59.531  79.041  1.00  2.04           H  
ATOM   2492 3HD2 LEU A 154      66.205  60.113  78.802  1.00  2.04           H  
ATOM   2493  N   GLN A 155      66.914  56.956  75.021  1.00  2.17           N  
ATOM   2494  CA  GLN A 155      67.018  55.553  74.680  1.00  2.17           C  
ATOM   2495  C   GLN A 155      68.295  54.975  75.286  1.00  2.17           C  
ATOM   2496  O   GLN A 155      68.280  53.908  75.907  1.00  2.17           O  
ATOM   2497  CB  GLN A 155      67.003  55.382  73.157  1.00  2.17           C  
ATOM   2498  CG  GLN A 155      65.647  55.684  72.501  1.00  2.17           C  
ATOM   2499  CD  GLN A 155      65.684  55.543  70.993  1.00  2.17           C  
ATOM   2500  OE1 GLN A 155      66.739  55.652  70.361  1.00  2.17           O  
ATOM   2501  NE2 GLN A 155      64.523  55.290  70.399  1.00  2.17           N  
ATOM   2502  H   GLN A 155      66.903  57.671  74.289  1.00  2.17           H  
ATOM   2503  HA  GLN A 155      66.168  55.025  75.107  1.00  2.17           H  
ATOM   2504 1HB  GLN A 155      67.729  56.066  72.720  1.00  2.17           H  
ATOM   2505 2HB  GLN A 155      67.306  54.383  72.890  1.00  2.17           H  
ATOM   2506 1HG  GLN A 155      64.894  55.011  72.887  1.00  2.17           H  
ATOM   2507 2HG  GLN A 155      65.366  56.700  72.737  1.00  2.17           H  
ATOM   2508 1HE2 GLN A 155      64.479  55.185  69.404  1.00  2.17           H  
ATOM   2509 2HE2 GLN A 155      63.692  55.208  70.950  1.00  2.17           H  
ATOM   2510  N   VAL A 156      69.384  55.730  75.222  1.00  2.33           N  
ATOM   2511  CA  VAL A 156      70.626  55.249  75.802  1.00  2.33           C  
ATOM   2512  C   VAL A 156      70.554  55.176  77.330  1.00  2.33           C  
ATOM   2513  O   VAL A 156      70.941  54.167  77.930  1.00  2.33           O  
ATOM   2514  CB  VAL A 156      71.786  56.139  75.363  1.00  2.33           C  
ATOM   2515  CG1 VAL A 156      73.028  55.738  76.104  1.00  2.33           C  
ATOM   2516  CG2 VAL A 156      71.972  55.999  73.854  1.00  2.33           C  
ATOM   2517  H   VAL A 156      69.362  56.619  74.711  1.00  2.33           H  
ATOM   2518  HA  VAL A 156      70.811  54.245  75.419  1.00  2.33           H  
ATOM   2519  HB  VAL A 156      71.567  57.181  75.610  1.00  2.33           H  
ATOM   2520 1HG1 VAL A 156      73.852  56.367  75.798  1.00  2.33           H  
ATOM   2521 2HG1 VAL A 156      72.855  55.856  77.170  1.00  2.33           H  
ATOM   2522 3HG1 VAL A 156      73.266  54.701  75.884  1.00  2.33           H  
ATOM   2523 1HG2 VAL A 156      72.788  56.624  73.522  1.00  2.33           H  
ATOM   2524 2HG2 VAL A 156      72.191  54.962  73.614  1.00  2.33           H  
ATOM   2525 3HG2 VAL A 156      71.058  56.302  73.349  1.00  2.33           H  
ATOM   2526  N   PHE A 157      70.038  56.232  77.959  1.00  2.50           N  
ATOM   2527  CA  PHE A 157      69.932  56.276  79.411  1.00  2.50           C  
ATOM   2528  C   PHE A 157      69.063  55.113  79.909  1.00  2.50           C  
ATOM   2529  O   PHE A 157      69.405  54.448  80.893  1.00  2.50           O  
ATOM   2530  CB  PHE A 157      69.318  57.586  79.891  1.00  2.50           C  
ATOM   2531  CG  PHE A 157      69.415  57.766  81.381  1.00  2.50           C  
ATOM   2532  CD1 PHE A 157      70.534  58.403  81.922  1.00  2.50           C  
ATOM   2533  CD2 PHE A 157      68.460  57.270  82.245  1.00  2.50           C  
ATOM   2534  CE1 PHE A 157      70.674  58.565  83.288  1.00  2.50           C  
ATOM   2535  CE2 PHE A 157      68.610  57.419  83.611  1.00  2.50           C  
ATOM   2536  CZ  PHE A 157      69.709  58.072  84.130  1.00  2.50           C  
ATOM   2537  H   PHE A 157      69.727  57.035  77.414  1.00  2.50           H  
ATOM   2538  HA  PHE A 157      70.931  56.175  79.835  1.00  2.50           H  
ATOM   2539 1HB  PHE A 157      69.816  58.424  79.404  1.00  2.50           H  
ATOM   2540 2HB  PHE A 157      68.266  57.622  79.605  1.00  2.50           H  
ATOM   2541  HD1 PHE A 157      71.301  58.784  81.245  1.00  2.50           H  
ATOM   2542  HD2 PHE A 157      67.590  56.750  81.838  1.00  2.50           H  
ATOM   2543  HE1 PHE A 157      71.552  59.077  83.689  1.00  2.50           H  
ATOM   2544  HE2 PHE A 157      67.854  57.020  84.278  1.00  2.50           H  
ATOM   2545  HZ  PHE A 157      69.809  58.190  85.198  1.00  2.50           H  
ATOM   2546  N   SER A 158      67.921  54.888  79.235  1.00  2.68           N  
ATOM   2547  CA  SER A 158      66.978  53.841  79.606  1.00  2.68           C  
ATOM   2548  C   SER A 158      67.663  52.493  79.543  1.00  2.68           C  
ATOM   2549  O   SER A 158      67.511  51.675  80.453  1.00  2.68           O  
ATOM   2550  CB  SER A 158      65.799  53.835  78.648  1.00  2.68           C  
ATOM   2551  OG  SER A 158      65.067  55.025  78.742  1.00  2.68           O  
ATOM   2552  H   SER A 158      67.686  55.471  78.436  1.00  2.68           H  
ATOM   2553  HA  SER A 158      66.629  54.019  80.623  1.00  2.68           H  
ATOM   2554 1HB  SER A 158      66.158  53.704  77.624  1.00  2.68           H  
ATOM   2555 2HB  SER A 158      65.154  52.985  78.875  1.00  2.68           H  
ATOM   2556  HG  SER A 158      65.639  55.713  78.333  1.00  2.68           H  
ATOM   2557  N   SER A 159      68.478  52.286  78.502  1.00  2.84           N  
ATOM   2558  CA  SER A 159      69.212  51.045  78.369  1.00  2.84           C  
ATOM   2559  C   SER A 159      70.120  50.868  79.582  1.00  2.84           C  
ATOM   2560  O   SER A 159      70.141  49.794  80.187  1.00  2.84           O  
ATOM   2561  CB  SER A 159      70.024  51.037  77.080  1.00  2.84           C  
ATOM   2562  OG  SER A 159      70.741  49.837  76.938  1.00  2.84           O  
ATOM   2563  H   SER A 159      68.559  52.992  77.767  1.00  2.84           H  
ATOM   2564  HA  SER A 159      68.500  50.219  78.342  1.00  2.84           H  
ATOM   2565 1HB  SER A 159      69.353  51.166  76.233  1.00  2.84           H  
ATOM   2566 2HB  SER A 159      70.712  51.872  77.073  1.00  2.84           H  
ATOM   2567  HG  SER A 159      71.454  49.869  77.589  1.00  2.84           H  
ATOM   2568  N   PHE A 160      70.831  51.935  79.980  1.00  2.96           N  
ATOM   2569  CA  PHE A 160      71.740  51.822  81.119  1.00  2.96           C  
ATOM   2570  C   PHE A 160      70.979  51.408  82.389  1.00  2.96           C  
ATOM   2571  O   PHE A 160      71.443  50.553  83.151  1.00  2.96           O  
ATOM   2572  CB  PHE A 160      72.409  53.170  81.426  1.00  2.96           C  
ATOM   2573  CG  PHE A 160      73.377  53.712  80.411  1.00  2.96           C  
ATOM   2574  CD1 PHE A 160      73.884  52.933  79.387  1.00  2.96           C  
ATOM   2575  CD2 PHE A 160      73.795  55.043  80.507  1.00  2.96           C  
ATOM   2576  CE1 PHE A 160      74.787  53.472  78.478  1.00  2.96           C  
ATOM   2577  CE2 PHE A 160      74.692  55.579  79.610  1.00  2.96           C  
ATOM   2578  CZ  PHE A 160      75.192  54.796  78.593  1.00  2.96           C  
ATOM   2579  H   PHE A 160      70.767  52.807  79.451  1.00  2.96           H  
ATOM   2580  HA  PHE A 160      72.495  51.066  80.894  1.00  2.96           H  
ATOM   2581 1HB  PHE A 160      71.652  53.923  81.599  1.00  2.96           H  
ATOM   2582 2HB  PHE A 160      72.948  53.058  82.340  1.00  2.96           H  
ATOM   2583  HD1 PHE A 160      73.568  51.890  79.299  1.00  2.96           H  
ATOM   2584  HD2 PHE A 160      73.406  55.668  81.312  1.00  2.96           H  
ATOM   2585  HE1 PHE A 160      75.181  52.852  77.674  1.00  2.96           H  
ATOM   2586  HE2 PHE A 160      75.009  56.624  79.713  1.00  2.96           H  
ATOM   2587  HZ  PHE A 160      75.901  55.218  77.882  1.00  2.96           H  
ATOM   2588  N   TYR A 161      69.799  52.004  82.601  1.00  3.03           N  
ATOM   2589  CA  TYR A 161      68.970  51.695  83.769  1.00  3.03           C  
ATOM   2590  C   TYR A 161      68.530  50.239  83.743  1.00  3.03           C  
ATOM   2591  O   TYR A 161      68.595  49.530  84.754  1.00  3.03           O  
ATOM   2592  CB  TYR A 161      67.765  52.637  83.867  1.00  3.03           C  
ATOM   2593  CG  TYR A 161      66.854  52.390  85.091  1.00  3.03           C  
ATOM   2594  CD1 TYR A 161      67.271  52.800  86.357  1.00  3.03           C  
ATOM   2595  CD2 TYR A 161      65.608  51.794  84.942  1.00  3.03           C  
ATOM   2596  CE1 TYR A 161      66.457  52.617  87.470  1.00  3.03           C  
ATOM   2597  CE2 TYR A 161      64.785  51.608  86.056  1.00  3.03           C  
ATOM   2598  CZ  TYR A 161      65.205  52.020  87.323  1.00  3.03           C  
ATOM   2599  OH  TYR A 161      64.395  51.842  88.456  1.00  3.03           O  
ATOM   2600  H   TYR A 161      69.483  52.710  81.931  1.00  3.03           H  
ATOM   2601  HA  TYR A 161      69.576  51.837  84.663  1.00  3.03           H  
ATOM   2602 1HB  TYR A 161      68.114  53.672  83.901  1.00  3.03           H  
ATOM   2603 2HB  TYR A 161      67.157  52.533  82.966  1.00  3.03           H  
ATOM   2604  HD1 TYR A 161      68.246  53.268  86.473  1.00  3.03           H  
ATOM   2605  HD2 TYR A 161      65.276  51.476  83.953  1.00  3.03           H  
ATOM   2606  HE1 TYR A 161      66.798  52.941  88.455  1.00  3.03           H  
ATOM   2607  HE2 TYR A 161      63.808  51.140  85.937  1.00  3.03           H  
ATOM   2608  HH  TYR A 161      63.583  51.317  88.250  1.00  3.03           H  
ATOM   2609  N   PHE A 162      68.047  49.786  82.596  1.00  3.06           N  
ATOM   2610  CA  PHE A 162      67.583  48.419  82.502  1.00  3.06           C  
ATOM   2611  C   PHE A 162      68.714  47.427  82.758  1.00  3.06           C  
ATOM   2612  O   PHE A 162      68.508  46.441  83.469  1.00  3.06           O  
ATOM   2613  CB  PHE A 162      66.952  48.184  81.140  1.00  3.06           C  
ATOM   2614  CG  PHE A 162      65.630  48.874  81.017  1.00  3.06           C  
ATOM   2615  CD1 PHE A 162      64.827  49.047  82.137  1.00  3.06           C  
ATOM   2616  CD2 PHE A 162      65.187  49.362  79.801  1.00  3.06           C  
ATOM   2617  CE1 PHE A 162      63.615  49.688  82.042  1.00  3.06           C  
ATOM   2618  CE2 PHE A 162      63.970  50.007  79.707  1.00  3.06           C  
ATOM   2619  CZ  PHE A 162      63.187  50.167  80.825  1.00  3.06           C  
ATOM   2620  H   PHE A 162      67.999  50.402  81.783  1.00  3.06           H  
ATOM   2621  HA  PHE A 162      66.822  48.266  83.266  1.00  3.06           H  
ATOM   2622 1HB  PHE A 162      67.614  48.570  80.359  1.00  3.06           H  
ATOM   2623 2HB  PHE A 162      66.813  47.119  80.966  1.00  3.06           H  
ATOM   2624  HD1 PHE A 162      65.168  48.672  83.100  1.00  3.06           H  
ATOM   2625  HD2 PHE A 162      65.812  49.235  78.910  1.00  3.06           H  
ATOM   2626  HE1 PHE A 162      62.996  49.819  82.929  1.00  3.06           H  
ATOM   2627  HE2 PHE A 162      63.630  50.392  78.750  1.00  3.06           H  
ATOM   2628  HZ  PHE A 162      62.230  50.675  80.747  1.00  3.06           H  
ATOM   2629  N   GLU A 163      69.917  47.703  82.235  1.00  3.04           N  
ATOM   2630  CA  GLU A 163      71.054  46.816  82.476  1.00  3.04           C  
ATOM   2631  C   GLU A 163      71.415  46.782  83.963  1.00  3.04           C  
ATOM   2632  O   GLU A 163      71.773  45.733  84.516  1.00  3.04           O  
ATOM   2633  CB  GLU A 163      72.276  47.235  81.658  1.00  3.04           C  
ATOM   2634  CG  GLU A 163      72.168  47.009  80.155  1.00  3.04           C  
ATOM   2635  CD  GLU A 163      73.392  47.489  79.403  1.00  3.04           C  
ATOM   2636  OE1 GLU A 163      74.250  48.090  80.010  1.00  3.04           O  
ATOM   2637  OE2 GLU A 163      73.470  47.250  78.222  1.00  3.04           O  
ATOM   2638  H   GLU A 163      70.035  48.530  81.645  1.00  3.04           H  
ATOM   2639  HA  GLU A 163      70.765  45.814  82.172  1.00  3.04           H  
ATOM   2640 1HB  GLU A 163      72.470  48.296  81.823  1.00  3.04           H  
ATOM   2641 2HB  GLU A 163      73.138  46.680  82.004  1.00  3.04           H  
ATOM   2642 1HG  GLU A 163      72.041  45.950  79.968  1.00  3.04           H  
ATOM   2643 2HG  GLU A 163      71.286  47.523  79.780  1.00  3.04           H  
ATOM   2644  N   LEU A 164      71.288  47.924  84.626  1.00  2.97           N  
ATOM   2645  CA  LEU A 164      71.567  47.992  86.046  1.00  2.97           C  
ATOM   2646  C   LEU A 164      70.622  47.000  86.750  1.00  2.97           C  
ATOM   2647  O   LEU A 164      71.062  46.053  87.416  1.00  2.97           O  
ATOM   2648  CB  LEU A 164      71.376  49.473  86.482  1.00  2.97           C  
ATOM   2649  CG  LEU A 164      71.526  49.930  87.944  1.00  2.97           C  
ATOM   2650  CD1 LEU A 164      72.909  49.661  88.485  1.00  2.97           C  
ATOM   2651  CD2 LEU A 164      71.267  51.458  87.951  1.00  2.97           C  
ATOM   2652  H   LEU A 164      71.028  48.776  84.127  1.00  2.97           H  
ATOM   2653  HA  LEU A 164      72.597  47.695  86.218  1.00  2.97           H  
ATOM   2654 1HB  LEU A 164      72.030  50.077  85.884  1.00  2.97           H  
ATOM   2655 2HB  LEU A 164      70.384  49.754  86.223  1.00  2.97           H  
ATOM   2656  HG  LEU A 164      70.803  49.408  88.572  1.00  2.97           H  
ATOM   2657 1HD1 LEU A 164      72.974  50.013  89.519  1.00  2.97           H  
ATOM   2658 2HD1 LEU A 164      73.097  48.617  88.454  1.00  2.97           H  
ATOM   2659 3HD1 LEU A 164      73.635  50.178  87.893  1.00  2.97           H  
ATOM   2660 1HD2 LEU A 164      71.363  51.842  88.963  1.00  2.97           H  
ATOM   2661 2HD2 LEU A 164      71.996  51.955  87.315  1.00  2.97           H  
ATOM   2662 3HD2 LEU A 164      70.262  51.658  87.572  1.00  2.97           H  
ATOM   2663  N   LYS A 165      69.323  47.116  86.478  1.00  2.86           N  
ATOM   2664  CA  LYS A 165      68.347  46.206  87.079  1.00  2.86           C  
ATOM   2665  C   LYS A 165      68.502  44.720  86.688  1.00  2.86           C  
ATOM   2666  O   LYS A 165      68.267  43.833  87.511  1.00  2.86           O  
ATOM   2667  CB  LYS A 165      66.932  46.649  86.728  1.00  2.86           C  
ATOM   2668  CG  LYS A 165      66.476  47.898  87.440  1.00  2.86           C  
ATOM   2669  CD  LYS A 165      65.080  48.284  87.017  1.00  2.86           C  
ATOM   2670  CE  LYS A 165      64.057  47.253  87.472  1.00  2.86           C  
ATOM   2671  NZ  LYS A 165      62.665  47.677  87.160  1.00  2.86           N  
ATOM   2672  H   LYS A 165      69.007  47.880  85.874  1.00  2.86           H  
ATOM   2673  HA  LYS A 165      68.458  46.269  88.163  1.00  2.86           H  
ATOM   2674 1HB  LYS A 165      66.869  46.831  85.652  1.00  2.86           H  
ATOM   2675 2HB  LYS A 165      66.234  45.849  86.970  1.00  2.86           H  
ATOM   2676 1HG  LYS A 165      66.486  47.727  88.511  1.00  2.86           H  
ATOM   2677 2HG  LYS A 165      67.158  48.721  87.207  1.00  2.86           H  
ATOM   2678 1HD  LYS A 165      64.819  49.212  87.505  1.00  2.86           H  
ATOM   2679 2HD  LYS A 165      65.031  48.420  85.937  1.00  2.86           H  
ATOM   2680 1HE  LYS A 165      64.257  46.304  86.982  1.00  2.86           H  
ATOM   2681 2HE  LYS A 165      64.148  47.118  88.553  1.00  2.86           H  
ATOM   2682 1HZ  LYS A 165      62.018  46.980  87.497  1.00  2.86           H  
ATOM   2683 2HZ  LYS A 165      62.471  48.573  87.648  1.00  2.86           H  
ATOM   2684 3HZ  LYS A 165      62.544  47.802  86.173  1.00  2.86           H  
ATOM   2685  N   LYS A 166      68.880  44.441  85.435  1.00  2.69           N  
ATOM   2686  CA  LYS A 166      68.972  43.058  84.957  1.00  2.69           C  
ATOM   2687  C   LYS A 166      70.293  42.340  85.202  1.00  2.69           C  
ATOM   2688  O   LYS A 166      70.306  41.119  85.356  1.00  2.69           O  
ATOM   2689  CB  LYS A 166      68.696  42.993  83.455  1.00  2.69           C  
ATOM   2690  CG  LYS A 166      67.267  43.291  83.063  1.00  2.69           C  
ATOM   2691  CD  LYS A 166      67.075  43.250  81.549  1.00  2.69           C  
ATOM   2692  CE  LYS A 166      67.183  41.819  81.018  1.00  2.69           C  
ATOM   2693  NZ  LYS A 166      66.812  41.721  79.576  1.00  2.69           N  
ATOM   2694  H   LYS A 166      69.050  45.206  84.784  1.00  2.69           H  
ATOM   2695  HA  LYS A 166      68.198  42.486  85.466  1.00  2.69           H  
ATOM   2696 1HB  LYS A 166      69.326  43.730  82.953  1.00  2.69           H  
ATOM   2697 2HB  LYS A 166      68.974  42.013  83.071  1.00  2.69           H  
ATOM   2698 1HG  LYS A 166      66.605  42.564  83.530  1.00  2.69           H  
ATOM   2699 2HG  LYS A 166      67.003  44.284  83.425  1.00  2.69           H  
ATOM   2700 1HD  LYS A 166      66.097  43.656  81.291  1.00  2.69           H  
ATOM   2701 2HD  LYS A 166      67.842  43.863  81.069  1.00  2.69           H  
ATOM   2702 1HE  LYS A 166      68.210  41.474  81.140  1.00  2.69           H  
ATOM   2703 2HE  LYS A 166      66.523  41.174  81.595  1.00  2.69           H  
ATOM   2704 1HZ  LYS A 166      66.898  40.772  79.256  1.00  2.69           H  
ATOM   2705 2HZ  LYS A 166      65.864  42.026  79.442  1.00  2.69           H  
ATOM   2706 3HZ  LYS A 166      67.422  42.307  78.998  1.00  2.69           H  
ATOM   2707  N   PHE A 167      71.403  43.063  85.221  1.00  2.48           N  
ATOM   2708  CA  PHE A 167      72.684  42.398  85.362  1.00  2.48           C  
ATOM   2709  C   PHE A 167      73.420  42.807  86.634  1.00  2.48           C  
ATOM   2710  O   PHE A 167      74.070  41.970  87.279  1.00  2.48           O  
ATOM   2711  CB  PHE A 167      73.520  42.714  84.128  1.00  2.48           C  
ATOM   2712  CG  PHE A 167      72.798  42.309  82.872  1.00  2.48           C  
ATOM   2713  CD1 PHE A 167      72.336  43.280  82.011  1.00  2.48           C  
ATOM   2714  CD2 PHE A 167      72.535  40.982  82.574  1.00  2.48           C  
ATOM   2715  CE1 PHE A 167      71.633  42.953  80.872  1.00  2.48           C  
ATOM   2716  CE2 PHE A 167      71.831  40.645  81.434  1.00  2.48           C  
ATOM   2717  CZ  PHE A 167      71.380  41.636  80.582  1.00  2.48           C  
ATOM   2718  H   PHE A 167      71.370  44.065  85.083  1.00  2.48           H  
ATOM   2719  HA  PHE A 167      72.519  41.322  85.405  1.00  2.48           H  
ATOM   2720 1HB  PHE A 167      73.722  43.787  84.083  1.00  2.48           H  
ATOM   2721 2HB  PHE A 167      74.472  42.189  84.171  1.00  2.48           H  
ATOM   2722  HD1 PHE A 167      72.537  44.317  82.251  1.00  2.48           H  
ATOM   2723  HD2 PHE A 167      72.882  40.203  83.252  1.00  2.48           H  
ATOM   2724  HE1 PHE A 167      71.276  43.737  80.204  1.00  2.48           H  
ATOM   2725  HE2 PHE A 167      71.628  39.600  81.208  1.00  2.48           H  
ATOM   2726  HZ  PHE A 167      70.823  41.374  79.682  1.00  2.48           H  
ATOM   2727  N   PHE A 168      73.331  44.084  87.023  1.00  2.26           N  
ATOM   2728  CA  PHE A 168      74.092  44.512  88.193  1.00  2.26           C  
ATOM   2729  C   PHE A 168      73.567  43.811  89.434  1.00  2.26           C  
ATOM   2730  O   PHE A 168      74.342  43.235  90.195  1.00  2.26           O  
ATOM   2731  CB  PHE A 168      74.037  46.015  88.385  1.00  2.26           C  
ATOM   2732  CG  PHE A 168      74.804  46.552  89.527  1.00  2.26           C  
ATOM   2733  CD1 PHE A 168      76.163  46.806  89.431  1.00  2.26           C  
ATOM   2734  CD2 PHE A 168      74.161  46.810  90.713  1.00  2.26           C  
ATOM   2735  CE1 PHE A 168      76.854  47.318  90.513  1.00  2.26           C  
ATOM   2736  CE2 PHE A 168      74.838  47.307  91.778  1.00  2.26           C  
ATOM   2737  CZ  PHE A 168      76.188  47.569  91.687  1.00  2.26           C  
ATOM   2738  H   PHE A 168      72.746  44.764  86.520  1.00  2.26           H  
ATOM   2739  HA  PHE A 168      75.133  44.226  88.048  1.00  2.26           H  
ATOM   2740 1HB  PHE A 168      74.371  46.516  87.476  1.00  2.26           H  
ATOM   2741 2HB  PHE A 168      73.033  46.297  88.555  1.00  2.26           H  
ATOM   2742  HD1 PHE A 168      76.681  46.603  88.493  1.00  2.26           H  
ATOM   2743  HD2 PHE A 168      73.093  46.604  90.790  1.00  2.26           H  
ATOM   2744  HE1 PHE A 168      77.923  47.520  90.438  1.00  2.26           H  
ATOM   2745  HE2 PHE A 168      74.310  47.484  92.706  1.00  2.26           H  
ATOM   2746  HZ  PHE A 168      76.730  47.966  92.548  1.00  2.26           H  
ATOM   2747  N   TYR A 169      72.251  43.856  89.654  1.00  2.04           N  
ATOM   2748  CA  TYR A 169      71.740  43.231  90.876  1.00  2.04           C  
ATOM   2749  C   TYR A 169      72.151  41.747  91.039  1.00  2.04           C  
ATOM   2750  O   TYR A 169      72.742  41.424  92.071  1.00  2.04           O  
ATOM   2751  CB  TYR A 169      70.235  43.462  91.074  1.00  2.04           C  
ATOM   2752  CG  TYR A 169      69.635  42.673  92.255  1.00  2.04           C  
ATOM   2753  CD1 TYR A 169      69.781  43.132  93.564  1.00  2.04           C  
ATOM   2754  CD2 TYR A 169      68.931  41.487  92.019  1.00  2.04           C  
ATOM   2755  CE1 TYR A 169      69.223  42.410  94.611  1.00  2.04           C  
ATOM   2756  CE2 TYR A 169      68.383  40.781  93.066  1.00  2.04           C  
ATOM   2757  CZ  TYR A 169      68.526  41.239  94.356  1.00  2.04           C  
ATOM   2758  OH  TYR A 169      67.964  40.541  95.404  1.00  2.04           O  
ATOM   2759  H   TYR A 169      71.652  44.356  88.988  1.00  2.04           H  
ATOM   2760  HA  TYR A 169      72.207  43.755  91.712  1.00  2.04           H  
ATOM   2761 1HB  TYR A 169      70.092  44.525  91.301  1.00  2.04           H  
ATOM   2762 2HB  TYR A 169      69.659  43.282  90.184  1.00  2.04           H  
ATOM   2763  HD1 TYR A 169      70.324  44.059  93.767  1.00  2.04           H  
ATOM   2764  HD2 TYR A 169      68.805  41.119  91.008  1.00  2.04           H  
ATOM   2765  HE1 TYR A 169      69.324  42.760  95.629  1.00  2.04           H  
ATOM   2766  HE2 TYR A 169      67.830  39.863  92.870  1.00  2.04           H  
ATOM   2767  HH  TYR A 169      68.302  40.889  96.233  1.00  2.04           H  
ATOM   2768  N   PRO A 170      71.846  40.801  90.109  1.00  1.83           N  
ATOM   2769  CA  PRO A 170      72.309  39.422  90.179  1.00  1.83           C  
ATOM   2770  C   PRO A 170      73.805  39.325  90.415  1.00  1.83           C  
ATOM   2771  O   PRO A 170      74.263  38.426  91.125  1.00  1.83           O  
ATOM   2772  CB  PRO A 170      71.909  38.849  88.826  1.00  1.83           C  
ATOM   2773  CG  PRO A 170      70.701  39.652  88.436  1.00  1.83           C  
ATOM   2774  CD  PRO A 170      71.001  41.066  88.919  1.00  1.83           C  
ATOM   2775  HA  PRO A 170      71.758  38.917  91.000  1.00  1.83           H  
ATOM   2776 1HB  PRO A 170      72.744  38.983  88.110  1.00  1.83           H  
ATOM   2777 2HB  PRO A 170      71.722  37.769  88.901  1.00  1.83           H  
ATOM   2778 1HG  PRO A 170      70.547  39.607  87.349  1.00  1.83           H  
ATOM   2779 2HG  PRO A 170      69.799  39.227  88.900  1.00  1.83           H  
ATOM   2780 1HD  PRO A 170      71.540  41.612  88.165  1.00  1.83           H  
ATOM   2781 2HD  PRO A 170      70.062  41.516  89.147  1.00  1.83           H  
ATOM   2782  N   THR A 171      74.582  40.268  89.851  1.00  1.66           N  
ATOM   2783  CA  THR A 171      76.014  40.252  90.066  1.00  1.66           C  
ATOM   2784  C   THR A 171      76.321  40.542  91.531  1.00  1.66           C  
ATOM   2785  O   THR A 171      77.145  39.864  92.136  1.00  1.66           O  
ATOM   2786  CB  THR A 171      76.745  41.256  89.164  1.00  1.66           C  
ATOM   2787  OG1 THR A 171      76.517  40.930  87.784  1.00  1.66           O  
ATOM   2788  CG2 THR A 171      78.218  41.209  89.470  1.00  1.66           C  
ATOM   2789  H   THR A 171      74.209  40.998  89.239  1.00  1.66           H  
ATOM   2790  HA  THR A 171      76.388  39.255  89.833  1.00  1.66           H  
ATOM   2791  HB  THR A 171      76.383  42.254  89.354  1.00  1.66           H  
ATOM   2792  HG1 THR A 171      75.574  41.114  87.569  1.00  1.66           H  
ATOM   2793 1HG2 THR A 171      78.743  41.924  88.842  1.00  1.66           H  
ATOM   2794 2HG2 THR A 171      78.363  41.468  90.518  1.00  1.66           H  
ATOM   2795 3HG2 THR A 171      78.598  40.208  89.284  1.00  1.66           H  
ATOM   2796  N   MET A 172      75.647  41.543  92.110  1.00  1.54           N  
ATOM   2797  CA  MET A 172      75.878  41.908  93.509  1.00  1.54           C  
ATOM   2798  C   MET A 172      75.512  40.763  94.438  1.00  1.54           C  
ATOM   2799  O   MET A 172      76.189  40.519  95.446  1.00  1.54           O  
ATOM   2800  CB  MET A 172      75.071  43.148  93.877  1.00  1.54           C  
ATOM   2801  CG  MET A 172      75.547  44.398  93.243  1.00  1.54           C  
ATOM   2802  SD  MET A 172      77.237  44.835  93.684  1.00  1.54           S  
ATOM   2803  CE  MET A 172      77.027  45.349  95.385  1.00  1.54           C  
ATOM   2804  H   MET A 172      74.973  42.071  91.549  1.00  1.54           H  
ATOM   2805  HA  MET A 172      76.940  42.122  93.637  1.00  1.54           H  
ATOM   2806 1HB  MET A 172      74.031  43.003  93.594  1.00  1.54           H  
ATOM   2807 2HB  MET A 172      75.101  43.288  94.939  1.00  1.54           H  
ATOM   2808 1HG  MET A 172      75.487  44.307  92.161  1.00  1.54           H  
ATOM   2809 2HG  MET A 172      74.892  45.195  93.562  1.00  1.54           H  
ATOM   2810 1HE  MET A 172      77.993  45.656  95.783  1.00  1.54           H  
ATOM   2811 2HE  MET A 172      76.330  46.188  95.433  1.00  1.54           H  
ATOM   2812 3HE  MET A 172      76.642  44.520  95.969  1.00  1.54           H  
ATOM   2813  N   ILE A 173      74.476  40.006  94.069  1.00  1.44           N  
ATOM   2814  CA  ILE A 173      74.117  38.861  94.880  1.00  1.44           C  
ATOM   2815  C   ILE A 173      75.212  37.832  94.756  1.00  1.44           C  
ATOM   2816  O   ILE A 173      75.750  37.379  95.761  1.00  1.44           O  
ATOM   2817  CB  ILE A 173      72.769  38.240  94.452  1.00  1.44           C  
ATOM   2818  CG1 ILE A 173      71.633  39.223  94.696  1.00  1.44           C  
ATOM   2819  CG2 ILE A 173      72.530  36.932  95.229  1.00  1.44           C  
ATOM   2820  CD1 ILE A 173      71.435  39.526  96.180  1.00  1.44           C  
ATOM   2821  H   ILE A 173      73.934  40.263  93.240  1.00  1.44           H  
ATOM   2822  HA  ILE A 173      74.046  39.172  95.921  1.00  1.44           H  
ATOM   2823  HB  ILE A 173      72.796  38.028  93.382  1.00  1.44           H  
ATOM   2824 1HG1 ILE A 173      71.863  40.157  94.179  1.00  1.44           H  
ATOM   2825 2HG1 ILE A 173      70.704  38.823  94.286  1.00  1.44           H  
ATOM   2826 1HG2 ILE A 173      71.596  36.496  94.917  1.00  1.44           H  
ATOM   2827 2HG2 ILE A 173      73.340  36.233  95.029  1.00  1.44           H  
ATOM   2828 3HG2 ILE A 173      72.488  37.145  96.290  1.00  1.44           H  
ATOM   2829 1HD1 ILE A 173      70.632  40.242  96.306  1.00  1.44           H  
ATOM   2830 2HD1 ILE A 173      71.185  38.605  96.712  1.00  1.44           H  
ATOM   2831 3HD1 ILE A 173      72.341  39.926  96.586  1.00  1.44           H  
ATOM   2832  N   ALA A 174      75.607  37.512  93.528  1.00  1.38           N  
ATOM   2833  CA  ALA A 174      76.635  36.517  93.341  1.00  1.38           C  
ATOM   2834  C   ALA A 174      77.931  36.896  94.024  1.00  1.38           C  
ATOM   2835  O   ALA A 174      78.540  36.044  94.642  1.00  1.38           O  
ATOM   2836  CB  ALA A 174      76.883  36.315  91.870  1.00  1.38           C  
ATOM   2837  H   ALA A 174      75.161  37.932  92.714  1.00  1.38           H  
ATOM   2838  HA  ALA A 174      76.286  35.586  93.781  1.00  1.38           H  
ATOM   2839 1HB  ALA A 174      77.633  35.543  91.714  1.00  1.38           H  
ATOM   2840 2HB  ALA A 174      75.953  36.021  91.405  1.00  1.38           H  
ATOM   2841 3HB  ALA A 174      77.230  37.254  91.439  1.00  1.38           H  
ATOM   2842  N   GLN A 175      78.346  38.161  93.988  1.00  1.35           N  
ATOM   2843  CA  GLN A 175      79.609  38.523  94.628  1.00  1.35           C  
ATOM   2844  C   GLN A 175      79.536  38.304  96.133  1.00  1.35           C  
ATOM   2845  O   GLN A 175      80.480  37.798  96.759  1.00  1.35           O  
ATOM   2846  CB  GLN A 175      79.952  39.982  94.324  1.00  1.35           C  
ATOM   2847  CG  GLN A 175      80.347  40.246  92.873  1.00  1.35           C  
ATOM   2848  CD  GLN A 175      80.526  41.728  92.576  1.00  1.35           C  
ATOM   2849  OE1 GLN A 175      80.078  42.595  93.332  1.00  1.35           O  
ATOM   2850  NE2 GLN A 175      81.180  42.030  91.458  1.00  1.35           N  
ATOM   2851  H   GLN A 175      77.811  38.858  93.478  1.00  1.35           H  
ATOM   2852  HA  GLN A 175      80.398  37.888  94.229  1.00  1.35           H  
ATOM   2853 1HB  GLN A 175      79.072  40.600  94.536  1.00  1.35           H  
ATOM   2854 2HB  GLN A 175      80.754  40.320  94.978  1.00  1.35           H  
ATOM   2855 1HG  GLN A 175      81.295  39.746  92.677  1.00  1.35           H  
ATOM   2856 2HG  GLN A 175      79.585  39.848  92.217  1.00  1.35           H  
ATOM   2857 1HE2 GLN A 175      81.325  42.987  91.206  1.00  1.35           H  
ATOM   2858 2HE2 GLN A 175      81.523  41.299  90.869  1.00  1.35           H  
ATOM   2859  N   ALA A 176      78.400  38.673  96.725  1.00  1.33           N  
ATOM   2860  CA  ALA A 176      78.175  38.474  98.147  1.00  1.33           C  
ATOM   2861  C   ALA A 176      78.165  36.975  98.501  1.00  1.33           C  
ATOM   2862  O   ALA A 176      78.656  36.564  99.569  1.00  1.33           O  
ATOM   2863  CB  ALA A 176      76.877  39.153  98.538  1.00  1.33           C  
ATOM   2864  H   ALA A 176      77.654  39.111  96.176  1.00  1.33           H  
ATOM   2865  HA  ALA A 176      78.996  38.937  98.693  1.00  1.33           H  
ATOM   2866 1HB  ALA A 176      76.701  39.036  99.603  1.00  1.33           H  
ATOM   2867 2HB  ALA A 176      76.932  40.214  98.292  1.00  1.33           H  
ATOM   2868 3HB  ALA A 176      76.081  38.711  97.980  1.00  1.33           H  
ATOM   2869  N   VAL A 177      77.632  36.151  97.585  1.00  1.32           N  
ATOM   2870  CA  VAL A 177      77.566  34.717  97.826  1.00  1.32           C  
ATOM   2871  C   VAL A 177      78.956  34.093  97.640  1.00  1.32           C  
ATOM   2872  O   VAL A 177      79.410  33.308  98.460  1.00  1.32           O  
ATOM   2873  CB  VAL A 177      76.622  33.980  96.867  1.00  1.32           C  
ATOM   2874  CG1 VAL A 177      76.725  32.583  97.197  1.00  1.32           C  
ATOM   2875  CG2 VAL A 177      75.234  34.407  96.989  1.00  1.32           C  
ATOM   2876  H   VAL A 177      77.223  36.542  96.735  1.00  1.32           H  
ATOM   2877  HA  VAL A 177      77.229  34.549  98.849  1.00  1.32           H  
ATOM   2878  HB  VAL A 177      76.958  34.138  95.844  1.00  1.32           H  
ATOM   2879 1HG1 VAL A 177      76.106  31.979  96.587  1.00  1.32           H  
ATOM   2880 2HG1 VAL A 177      77.731  32.313  97.093  1.00  1.32           H  
ATOM   2881 3HG1 VAL A 177      76.414  32.482  98.205  1.00  1.32           H  
ATOM   2882 1HG2 VAL A 177      74.635  33.864  96.298  1.00  1.32           H  
ATOM   2883 2HG2 VAL A 177      74.904  34.222  98.000  1.00  1.32           H  
ATOM   2884 3HG2 VAL A 177      75.152  35.425  96.769  1.00  1.32           H  
ATOM   2885  N   ILE A 178      79.661  34.476  96.581  1.00  1.33           N  
ATOM   2886  CA  ILE A 178      80.987  33.948  96.261  1.00  1.33           C  
ATOM   2887  C   ILE A 178      81.940  34.237  97.397  1.00  1.33           C  
ATOM   2888  O   ILE A 178      82.638  33.348  97.895  1.00  1.33           O  
ATOM   2889  CB  ILE A 178      81.497  34.563  94.956  1.00  1.33           C  
ATOM   2890  CG1 ILE A 178      80.665  34.073  93.780  1.00  1.33           C  
ATOM   2891  CG2 ILE A 178      82.935  34.167  94.739  1.00  1.33           C  
ATOM   2892  CD1 ILE A 178      80.884  34.918  92.576  1.00  1.33           C  
ATOM   2893  H   ILE A 178      79.250  35.144  95.946  1.00  1.33           H  
ATOM   2894  HA  ILE A 178      80.943  32.889  96.138  1.00  1.33           H  
ATOM   2895  HB  ILE A 178      81.408  35.647  95.005  1.00  1.33           H  
ATOM   2896 1HG1 ILE A 178      80.954  33.052  93.533  1.00  1.33           H  
ATOM   2897 2HG1 ILE A 178      79.621  34.066  94.048  1.00  1.33           H  
ATOM   2898 1HG2 ILE A 178      83.300  34.603  93.811  1.00  1.33           H  
ATOM   2899 2HG2 ILE A 178      83.536  34.527  95.570  1.00  1.33           H  
ATOM   2900 3HG2 ILE A 178      83.000  33.079  94.679  1.00  1.33           H  
ATOM   2901 1HD1 ILE A 178      80.299  34.575  91.752  1.00  1.33           H  
ATOM   2902 2HD1 ILE A 178      80.594  35.939  92.805  1.00  1.33           H  
ATOM   2903 3HD1 ILE A 178      81.933  34.889  92.318  1.00  1.33           H  
ATOM   2904  N   SER A 179      81.882  35.451  97.911  1.00  1.34           N  
ATOM   2905  CA  SER A 179      82.703  35.840  99.038  1.00  1.34           C  
ATOM   2906  C   SER A 179      82.446  34.956 100.274  1.00  1.34           C  
ATOM   2907  O   SER A 179      83.284  34.895 101.178  1.00  1.34           O  
ATOM   2908  CB  SER A 179      82.401  37.282  99.385  1.00  1.34           C  
ATOM   2909  OG  SER A 179      82.758  38.136  98.330  1.00  1.34           O  
ATOM   2910  H   SER A 179      81.278  36.158  97.487  1.00  1.34           H  
ATOM   2911  HA  SER A 179      83.750  35.745  98.751  1.00  1.34           H  
ATOM   2912 1HB  SER A 179      81.334  37.386  99.597  1.00  1.34           H  
ATOM   2913 2HB  SER A 179      82.943  37.558 100.285  1.00  1.34           H  
ATOM   2914  HG  SER A 179      82.088  37.969  97.623  1.00  1.34           H  
ATOM   2915  N   SER A 180      81.269  34.312 100.330  1.00  1.36           N  
ATOM   2916  CA  SER A 180      80.857  33.471 101.430  1.00  1.36           C  
ATOM   2917  C   SER A 180      81.182  31.971 101.207  1.00  1.36           C  
ATOM   2918  O   SER A 180      80.991  31.164 102.122  1.00  1.36           O  
ATOM   2919  CB  SER A 180      79.356  33.644 101.624  1.00  1.36           C  
ATOM   2920  OG  SER A 180      79.021  35.001 101.891  1.00  1.36           O  
ATOM   2921  H   SER A 180      80.628  34.367  99.550  1.00  1.36           H  
ATOM   2922  HA  SER A 180      81.374  33.806 102.329  1.00  1.36           H  
ATOM   2923 1HB  SER A 180      78.813  33.294 100.761  1.00  1.36           H  
ATOM   2924 2HB  SER A 180      79.044  33.029 102.464  1.00  1.36           H  
ATOM   2925  HG  SER A 180      78.951  35.470 100.998  1.00  1.36           H  
ATOM   2926  N   PHE A 181      81.645  31.582  99.999  1.00  1.37           N  
ATOM   2927  CA  PHE A 181      81.961  30.166  99.746  1.00  1.37           C  
ATOM   2928  C   PHE A 181      83.216  29.923  98.916  1.00  1.37           C  
ATOM   2929  O   PHE A 181      83.531  28.764  98.657  1.00  1.37           O  
ATOM   2930  CB  PHE A 181      80.915  29.348  98.972  1.00  1.37           C  
ATOM   2931  CG  PHE A 181      80.757  29.726  97.527  1.00  1.37           C  
ATOM   2932  CD1 PHE A 181      81.631  29.208  96.571  1.00  1.37           C  
ATOM   2933  CD2 PHE A 181      79.741  30.480  97.101  1.00  1.37           C  
ATOM   2934  CE1 PHE A 181      81.496  29.522  95.230  1.00  1.37           C  
ATOM   2935  CE2 PHE A 181      79.595  30.768  95.747  1.00  1.37           C  
ATOM   2936  CZ  PHE A 181      80.492  30.295  94.829  1.00  1.37           C  
ATOM   2937  H   PHE A 181      81.796  32.271  99.268  1.00  1.37           H  
ATOM   2938  HA  PHE A 181      82.113  29.687 100.709  1.00  1.37           H  
ATOM   2939 1HB  PHE A 181      81.182  28.290  99.020  1.00  1.37           H  
ATOM   2940 2HB  PHE A 181      79.955  29.460  99.457  1.00  1.37           H  
ATOM   2941  HD1 PHE A 181      82.447  28.571  96.902  1.00  1.37           H  
ATOM   2942  HD2 PHE A 181      79.047  30.853  97.842  1.00  1.37           H  
ATOM   2943  HE1 PHE A 181      82.192  29.153  94.488  1.00  1.37           H  
ATOM   2944  HE2 PHE A 181      78.784  31.390  95.410  1.00  1.37           H  
ATOM   2945  HZ  PHE A 181      80.395  30.536  93.778  1.00  1.37           H  
ATOM   2946  N   LEU A 182      83.925  30.957  98.446  1.00  1.37           N  
ATOM   2947  CA  LEU A 182      85.011  30.696  97.490  1.00  1.37           C  
ATOM   2948  C   LEU A 182      86.241  30.044  98.118  1.00  1.37           C  
ATOM   2949  O   LEU A 182      87.262  30.673  98.396  1.00  1.37           O  
ATOM   2950  CB  LEU A 182      85.433  32.004  96.819  1.00  1.37           C  
ATOM   2951  CG  LEU A 182      86.480  31.903  95.695  1.00  1.37           C  
ATOM   2952  CD1 LEU A 182      85.895  31.093  94.524  1.00  1.37           C  
ATOM   2953  CD2 LEU A 182      86.863  33.308  95.246  1.00  1.37           C  
ATOM   2954  H   LEU A 182      83.651  31.910  98.653  1.00  1.37           H  
ATOM   2955  HA  LEU A 182      84.624  30.031  96.728  1.00  1.37           H  
ATOM   2956 1HB  LEU A 182      84.553  32.457  96.401  1.00  1.37           H  
ATOM   2957 2HB  LEU A 182      85.823  32.673  97.584  1.00  1.37           H  
ATOM   2958  HG  LEU A 182      87.365  31.382  96.062  1.00  1.37           H  
ATOM   2959 1HD1 LEU A 182      86.631  31.011  93.722  1.00  1.37           H  
ATOM   2960 2HD1 LEU A 182      85.641  30.117  94.869  1.00  1.37           H  
ATOM   2961 3HD1 LEU A 182      85.003  31.585  94.138  1.00  1.37           H  
ATOM   2962 1HD2 LEU A 182      87.606  33.246  94.449  1.00  1.37           H  
ATOM   2963 2HD2 LEU A 182      85.979  33.824  94.876  1.00  1.37           H  
ATOM   2964 3HD2 LEU A 182      87.279  33.860  96.089  1.00  1.37           H  
ATOM   2965  N   ASN A 183      86.089  28.745  98.291  1.00  1.34           N  
ATOM   2966  CA  ASN A 183      86.988  27.768  98.871  1.00  1.34           C  
ATOM   2967  C   ASN A 183      86.415  26.430  98.455  1.00  1.34           C  
ATOM   2968  O   ASN A 183      85.260  26.123  98.779  1.00  1.34           O  
ATOM   2969  CB  ASN A 183      87.122  27.909 100.378  1.00  1.34           C  
ATOM   2970  CG  ASN A 183      88.161  26.946 100.998  1.00  1.34           C  
ATOM   2971  OD1 ASN A 183      88.357  25.789 100.567  1.00  1.34           O  
ATOM   2972  ND2 ASN A 183      88.840  27.431 102.019  1.00  1.34           N  
ATOM   2973  H   ASN A 183      85.174  28.403  98.028  1.00  1.34           H  
ATOM   2974  HA  ASN A 183      87.974  27.866  98.417  1.00  1.34           H  
ATOM   2975 1HB  ASN A 183      87.409  28.934 100.619  1.00  1.34           H  
ATOM   2976 2HB  ASN A 183      86.150  27.726 100.841  1.00  1.34           H  
ATOM   2977 1HD2 ASN A 183      89.533  26.870 102.474  1.00  1.34           H  
ATOM   2978 2HD2 ASN A 183      88.665  28.364 102.339  1.00  1.34           H  
ATOM   2979  N   GLU A 184      87.182  25.639  97.719  1.00  1.30           N  
ATOM   2980  CA  GLU A 184      86.649  24.385  97.208  1.00  1.30           C  
ATOM   2981  C   GLU A 184      86.142  23.474  98.326  1.00  1.30           C  
ATOM   2982  O   GLU A 184      85.270  22.643  98.095  1.00  1.30           O  
ATOM   2983  CB  GLU A 184      87.717  23.661  96.377  1.00  1.30           C  
ATOM   2984  CG  GLU A 184      88.914  23.123  97.150  1.00  1.30           C  
ATOM   2985  CD  GLU A 184      89.973  22.503  96.243  1.00  1.30           C  
ATOM   2986  OE1 GLU A 184      90.477  23.193  95.385  1.00  1.30           O  
ATOM   2987  OE2 GLU A 184      90.271  21.342  96.412  1.00  1.30           O  
ATOM   2988  H   GLU A 184      88.128  25.917  97.495  1.00  1.30           H  
ATOM   2989  HA  GLU A 184      85.805  24.613  96.558  1.00  1.30           H  
ATOM   2990 1HB  GLU A 184      87.259  22.845  95.819  1.00  1.30           H  
ATOM   2991 2HB  GLU A 184      88.132  24.352  95.665  1.00  1.30           H  
ATOM   2992 1HG  GLU A 184      89.361  23.940  97.717  1.00  1.30           H  
ATOM   2993 2HG  GLU A 184      88.570  22.371  97.859  1.00  1.30           H  
ATOM   2994  N   ASP A 185      86.641  23.635  99.559  1.00  1.25           N  
ATOM   2995  CA  ASP A 185      86.158  22.788 100.642  1.00  1.25           C  
ATOM   2996  C   ASP A 185      84.737  23.168 101.051  1.00  1.25           C  
ATOM   2997  O   ASP A 185      83.902  22.289 101.285  1.00  1.25           O  
ATOM   2998  CB  ASP A 185      87.087  22.830 101.857  1.00  1.25           C  
ATOM   2999  CG  ASP A 185      86.650  21.838 102.939  1.00  1.25           C  
ATOM   3000  OD1 ASP A 185      86.576  20.647 102.672  1.00  1.25           O  
ATOM   3001  OD2 ASP A 185      86.377  22.239 104.055  1.00  1.25           O  
ATOM   3002  H   ASP A 185      87.340  24.353  99.744  1.00  1.25           H  
ATOM   3003  HA  ASP A 185      86.138  21.761 100.282  1.00  1.25           H  
ATOM   3004 1HB  ASP A 185      88.106  22.602 101.547  1.00  1.25           H  
ATOM   3005 2HB  ASP A 185      87.089  23.839 102.277  1.00  1.25           H  
ATOM   3006  N   THR A 186      84.446  24.471 101.142  1.00  1.20           N  
ATOM   3007  CA  THR A 186      83.104  24.893 101.523  1.00  1.20           C  
ATOM   3008  C   THR A 186      82.131  24.493 100.442  1.00  1.20           C  
ATOM   3009  O   THR A 186      81.050  23.959 100.722  1.00  1.20           O  
ATOM   3010  CB  THR A 186      82.997  26.419 101.736  1.00  1.20           C  
ATOM   3011  OG1 THR A 186      83.849  26.827 102.816  1.00  1.20           O  
ATOM   3012  CG2 THR A 186      81.546  26.826 102.029  1.00  1.20           C  
ATOM   3013  H   THR A 186      85.149  25.163 100.917  1.00  1.20           H  
ATOM   3014  HA  THR A 186      82.824  24.386 102.447  1.00  1.20           H  
ATOM   3015  HB  THR A 186      83.325  26.929 100.823  1.00  1.20           H  
ATOM   3016  HG1 THR A 186      83.773  27.778 102.936  1.00  1.20           H  
ATOM   3017 1HG2 THR A 186      81.485  27.904 102.163  1.00  1.20           H  
ATOM   3018 2HG2 THR A 186      80.910  26.529 101.193  1.00  1.20           H  
ATOM   3019 3HG2 THR A 186      81.205  26.332 102.936  1.00  1.20           H  
ATOM   3020  N   ALA A 187      82.509  24.769  99.195  1.00  1.16           N  
ATOM   3021  CA  ALA A 187      81.636  24.466  98.079  1.00  1.16           C  
ATOM   3022  C   ALA A 187      81.376  22.976  97.964  1.00  1.16           C  
ATOM   3023  O   ALA A 187      80.239  22.553  97.760  1.00  1.16           O  
ATOM   3024  CB  ALA A 187      82.248  24.976  96.811  1.00  1.16           C  
ATOM   3025  H   ALA A 187      83.424  25.200  99.030  1.00  1.16           H  
ATOM   3026  HA  ALA A 187      80.685  24.970  98.247  1.00  1.16           H  
ATOM   3027 1HB  ALA A 187      81.578  24.779  95.978  1.00  1.16           H  
ATOM   3028 2HB  ALA A 187      82.405  26.046  96.924  1.00  1.16           H  
ATOM   3029 3HB  ALA A 187      83.204  24.478  96.644  1.00  1.16           H  
ATOM   3030  N   LYS A 188      82.419  22.165  98.147  1.00  1.15           N  
ATOM   3031  CA  LYS A 188      82.269  20.729  98.072  1.00  1.15           C  
ATOM   3032  C   LYS A 188      81.349  20.234  99.163  1.00  1.15           C  
ATOM   3033  O   LYS A 188      80.349  19.578  98.890  1.00  1.15           O  
ATOM   3034  CB  LYS A 188      83.637  20.052  98.173  1.00  1.15           C  
ATOM   3035  CG  LYS A 188      83.626  18.532  98.118  1.00  1.15           C  
ATOM   3036  CD  LYS A 188      85.049  17.979  98.149  1.00  1.15           C  
ATOM   3037  CE  LYS A 188      85.071  16.455  98.118  1.00  1.15           C  
ATOM   3038  NZ  LYS A 188      86.464  15.925  98.138  1.00  1.15           N  
ATOM   3039  H   LYS A 188      83.355  22.535  98.307  1.00  1.15           H  
ATOM   3040  HA  LYS A 188      81.821  20.477  97.114  1.00  1.15           H  
ATOM   3041 1HB  LYS A 188      84.268  20.405  97.360  1.00  1.15           H  
ATOM   3042 2HB  LYS A 188      84.118  20.354  99.109  1.00  1.15           H  
ATOM   3043 1HG  LYS A 188      83.073  18.151  98.977  1.00  1.15           H  
ATOM   3044 2HG  LYS A 188      83.138  18.196  97.222  1.00  1.15           H  
ATOM   3045 1HD  LYS A 188      85.603  18.357  97.287  1.00  1.15           H  
ATOM   3046 2HD  LYS A 188      85.549  18.325  99.057  1.00  1.15           H  
ATOM   3047 1HE  LYS A 188      84.534  16.073  98.985  1.00  1.15           H  
ATOM   3048 2HE  LYS A 188      84.573  16.105  97.210  1.00  1.15           H  
ATOM   3049 1HZ  LYS A 188      86.437  14.915  98.117  1.00  1.15           H  
ATOM   3050 2HZ  LYS A 188      86.965  16.266  97.328  1.00  1.15           H  
ATOM   3051 3HZ  LYS A 188      86.932  16.232  98.979  1.00  1.15           H  
ATOM   3052  N   LYS A 189      81.605  20.621 100.411  1.00  1.18           N  
ATOM   3053  CA  LYS A 189      80.746  20.152 101.488  1.00  1.18           C  
ATOM   3054  C   LYS A 189      79.286  20.589 101.303  1.00  1.18           C  
ATOM   3055  O   LYS A 189      78.365  19.837 101.635  1.00  1.18           O  
ATOM   3056  CB  LYS A 189      81.267  20.649 102.841  1.00  1.18           C  
ATOM   3057  CG  LYS A 189      82.550  19.957 103.355  1.00  1.18           C  
ATOM   3058  CD  LYS A 189      82.910  20.462 104.755  1.00  1.18           C  
ATOM   3059  CE  LYS A 189      84.031  19.634 105.434  1.00  1.18           C  
ATOM   3060  NZ  LYS A 189      85.402  19.916 104.898  1.00  1.18           N  
ATOM   3061  H   LYS A 189      82.416  21.205 100.629  1.00  1.18           H  
ATOM   3062  HA  LYS A 189      80.768  19.062 101.487  1.00  1.18           H  
ATOM   3063 1HB  LYS A 189      81.488  21.719 102.759  1.00  1.18           H  
ATOM   3064 2HB  LYS A 189      80.492  20.532 103.594  1.00  1.18           H  
ATOM   3065 1HG  LYS A 189      82.406  18.881 103.381  1.00  1.18           H  
ATOM   3066 2HG  LYS A 189      83.383  20.182 102.680  1.00  1.18           H  
ATOM   3067 1HD  LYS A 189      83.262  21.496 104.661  1.00  1.18           H  
ATOM   3068 2HD  LYS A 189      82.027  20.454 105.388  1.00  1.18           H  
ATOM   3069 1HE  LYS A 189      84.025  19.857 106.499  1.00  1.18           H  
ATOM   3070 2HE  LYS A 189      83.815  18.575 105.295  1.00  1.18           H  
ATOM   3071 1HZ  LYS A 189      86.080  19.366 105.379  1.00  1.18           H  
ATOM   3072 2HZ  LYS A 189      85.510  19.741 103.896  1.00  1.18           H  
ATOM   3073 3HZ  LYS A 189      85.647  20.902 105.011  1.00  1.18           H  
ATOM   3074  N   THR A 190      79.073  21.788 100.752  1.00  1.24           N  
ATOM   3075  CA  THR A 190      77.735  22.317 100.553  1.00  1.24           C  
ATOM   3076  C   THR A 190      76.959  21.605  99.438  1.00  1.24           C  
ATOM   3077  O   THR A 190      75.855  21.103  99.656  1.00  1.24           O  
ATOM   3078  CB  THR A 190      77.834  23.825 100.193  1.00  1.24           C  
ATOM   3079  OG1 THR A 190      78.475  24.525 101.267  1.00  1.24           O  
ATOM   3080  CG2 THR A 190      76.452  24.441  99.919  1.00  1.24           C  
ATOM   3081  H   THR A 190      79.867  22.378 100.504  1.00  1.24           H  
ATOM   3082  HA  THR A 190      77.180  22.208 101.483  1.00  1.24           H  
ATOM   3083  HB  THR A 190      78.449  23.932  99.302  1.00  1.24           H  
ATOM   3084  HG1 THR A 190      79.412  24.223 101.309  1.00  1.24           H  
ATOM   3085 1HG2 THR A 190      76.565  25.492  99.666  1.00  1.24           H  
ATOM   3086 2HG2 THR A 190      75.979  23.922  99.088  1.00  1.24           H  
ATOM   3087 3HG2 THR A 190      75.830  24.351 100.807  1.00  1.24           H  
ATOM   3088  N   VAL A 191      77.566  21.523  98.261  1.00  1.29           N  
ATOM   3089  CA  VAL A 191      76.937  21.027  97.042  1.00  1.29           C  
ATOM   3090  C   VAL A 191      76.941  19.481  96.923  1.00  1.29           C  
ATOM   3091  O   VAL A 191      75.933  18.873  96.523  1.00  1.29           O  
ATOM   3092  CB  VAL A 191      77.655  21.711  95.868  1.00  1.29           C  
ATOM   3093  CG1 VAL A 191      77.155  21.234  94.553  1.00  1.29           C  
ATOM   3094  CG2 VAL A 191      77.486  23.206  96.003  1.00  1.29           C  
ATOM   3095  H   VAL A 191      78.516  21.890  98.180  1.00  1.29           H  
ATOM   3096  HA  VAL A 191      75.899  21.363  97.042  1.00  1.29           H  
ATOM   3097  HB  VAL A 191      78.708  21.460  95.927  1.00  1.29           H  
ATOM   3098 1HG1 VAL A 191      77.705  21.717  93.766  1.00  1.29           H  
ATOM   3099 2HG1 VAL A 191      77.289  20.182  94.494  1.00  1.29           H  
ATOM   3100 3HG1 VAL A 191      76.129  21.475  94.465  1.00  1.29           H  
ATOM   3101 1HG2 VAL A 191      78.023  23.685  95.209  1.00  1.29           H  
ATOM   3102 2HG2 VAL A 191      76.431  23.468  95.950  1.00  1.29           H  
ATOM   3103 3HG2 VAL A 191      77.894  23.528  96.955  1.00  1.29           H  
ATOM   3104  N   LEU A 192      78.064  18.850  97.306  1.00  1.32           N  
ATOM   3105  CA  LEU A 192      78.306  17.407  97.184  1.00  1.32           C  
ATOM   3106  C   LEU A 192      77.226  16.538  97.785  1.00  1.32           C  
ATOM   3107  O   LEU A 192      77.055  15.403  97.363  1.00  1.32           O  
ATOM   3108  CB  LEU A 192      79.633  17.004  97.825  1.00  1.32           C  
ATOM   3109  CG  LEU A 192      80.053  15.530  97.681  1.00  1.32           C  
ATOM   3110  CD1 LEU A 192      80.217  15.165  96.210  1.00  1.32           C  
ATOM   3111  CD2 LEU A 192      81.357  15.330  98.421  1.00  1.32           C  
ATOM   3112  H   LEU A 192      78.837  19.394  97.685  1.00  1.32           H  
ATOM   3113  HA  LEU A 192      78.370  17.178  96.123  1.00  1.32           H  
ATOM   3114 1HB  LEU A 192      80.419  17.609  97.383  1.00  1.32           H  
ATOM   3115 2HB  LEU A 192      79.581  17.224  98.891  1.00  1.32           H  
ATOM   3116  HG  LEU A 192      79.280  14.888  98.106  1.00  1.32           H  
ATOM   3117 1HD1 LEU A 192      80.508  14.119  96.119  1.00  1.32           H  
ATOM   3118 2HD1 LEU A 192      79.284  15.318  95.690  1.00  1.32           H  
ATOM   3119 3HD1 LEU A 192      80.982  15.785  95.781  1.00  1.32           H  
ATOM   3120 1HD2 LEU A 192      81.667  14.288  98.334  1.00  1.32           H  
ATOM   3121 2HD2 LEU A 192      82.107  15.968  97.982  1.00  1.32           H  
ATOM   3122 3HD2 LEU A 192      81.226  15.587  99.472  1.00  1.32           H  
ATOM   3123  N   LEU A 193      76.521  17.013  98.799  1.00  1.30           N  
ATOM   3124  CA  LEU A 193      75.512  16.203  99.475  1.00  1.30           C  
ATOM   3125  C   LEU A 193      74.659  15.330  98.530  1.00  1.30           C  
ATOM   3126  O   LEU A 193      74.320  14.200  98.882  1.00  1.30           O  
ATOM   3127  CB  LEU A 193      74.561  17.120 100.254  1.00  1.30           C  
ATOM   3128  CG  LEU A 193      73.446  16.405 101.028  1.00  1.30           C  
ATOM   3129  CD1 LEU A 193      74.069  15.509 102.088  1.00  1.30           C  
ATOM   3130  CD2 LEU A 193      72.522  17.433 101.654  1.00  1.30           C  
ATOM   3131  H   LEU A 193      76.687  17.963  99.108  1.00  1.30           H  
ATOM   3132  HA  LEU A 193      76.026  15.546 100.175  1.00  1.30           H  
ATOM   3133 1HB  LEU A 193      75.143  17.706 100.966  1.00  1.30           H  
ATOM   3134 2HB  LEU A 193      74.091  17.811  99.553  1.00  1.30           H  
ATOM   3135  HG  LEU A 193      72.874  15.774 100.344  1.00  1.30           H  
ATOM   3136 1HD1 LEU A 193      73.282  14.989 102.634  1.00  1.30           H  
ATOM   3137 2HD1 LEU A 193      74.721  14.777 101.609  1.00  1.30           H  
ATOM   3138 3HD1 LEU A 193      74.651  16.115 102.782  1.00  1.30           H  
ATOM   3139 1HD2 LEU A 193      71.726  16.927 102.200  1.00  1.30           H  
ATOM   3140 2HD2 LEU A 193      73.088  18.060 102.341  1.00  1.30           H  
ATOM   3141 3HD2 LEU A 193      72.084  18.054 100.872  1.00  1.30           H  
ATOM   3142  N   GLY A 194      74.241  15.870  97.379  1.00  1.23           N  
ATOM   3143  CA  GLY A 194      73.377  15.103  96.466  1.00  1.23           C  
ATOM   3144  C   GLY A 194      74.095  14.564  95.212  1.00  1.23           C  
ATOM   3145  O   GLY A 194      73.437  14.090  94.277  1.00  1.23           O  
ATOM   3146  H   GLY A 194      74.583  16.800  97.121  1.00  1.23           H  
ATOM   3147 1HA  GLY A 194      72.932  14.270  97.009  1.00  1.23           H  
ATOM   3148 2HA  GLY A 194      72.553  15.740  96.153  1.00  1.23           H  
ATOM   3149  N   LEU A 195      75.417  14.690  95.172  1.00  1.12           N  
ATOM   3150  CA  LEU A 195      76.216  14.377  93.986  1.00  1.12           C  
ATOM   3151  C   LEU A 195      77.326  13.338  94.128  1.00  1.12           C  
ATOM   3152  O   LEU A 195      77.817  13.064  95.222  1.00  1.12           O  
ATOM   3153  CB  LEU A 195      76.887  15.641  93.522  1.00  1.12           C  
ATOM   3154  CG  LEU A 195      76.014  16.794  93.254  1.00  1.12           C  
ATOM   3155  CD1 LEU A 195      76.891  17.882  92.977  1.00  1.12           C  
ATOM   3156  CD2 LEU A 195      75.097  16.503  92.111  1.00  1.12           C  
ATOM   3157  H   LEU A 195      75.902  15.027  95.999  1.00  1.12           H  
ATOM   3158  HA  LEU A 195      75.536  14.029  93.212  1.00  1.12           H  
ATOM   3159 1HB  LEU A 195      77.587  15.947  94.280  1.00  1.12           H  
ATOM   3160 2HB  LEU A 195      77.454  15.428  92.613  1.00  1.12           H  
ATOM   3161  HG  LEU A 195      75.429  17.049  94.140  1.00  1.12           H  
ATOM   3162 1HD1 LEU A 195      76.325  18.777  92.779  1.00  1.12           H  
ATOM   3163 2HD1 LEU A 195      77.532  18.030  93.834  1.00  1.12           H  
ATOM   3164 3HD1 LEU A 195      77.489  17.609  92.116  1.00  1.12           H  
ATOM   3165 1HD2 LEU A 195      74.479  17.368  91.906  1.00  1.12           H  
ATOM   3166 2HD2 LEU A 195      75.693  16.260  91.237  1.00  1.12           H  
ATOM   3167 3HD2 LEU A 195      74.460  15.662  92.361  1.00  1.12           H  
ATOM   3168  N   SER A 196      77.753  12.790  92.987  1.00  1.02           N  
ATOM   3169  CA  SER A 196      78.966  11.979  92.955  1.00  1.02           C  
ATOM   3170  C   SER A 196      80.163  12.917  93.046  1.00  1.02           C  
ATOM   3171  O   SER A 196      80.056  14.086  92.661  1.00  1.02           O  
ATOM   3172  CB  SER A 196      79.054  11.192  91.658  1.00  1.02           C  
ATOM   3173  OG  SER A 196      79.236  12.047  90.524  1.00  1.02           O  
ATOM   3174  H   SER A 196      77.268  12.993  92.127  1.00  1.02           H  
ATOM   3175  HA  SER A 196      78.973  11.300  93.811  1.00  1.02           H  
ATOM   3176 1HB  SER A 196      79.885  10.490  91.719  1.00  1.02           H  
ATOM   3177 2HB  SER A 196      78.145  10.608  91.531  1.00  1.02           H  
ATOM   3178  HG  SER A 196      79.150  11.470  89.751  1.00  1.02           H  
ATOM   3179  N   ASN A 197      81.329  12.394  93.426  1.00  0.94           N  
ATOM   3180  CA  ASN A 197      82.524  13.233  93.476  1.00  0.94           C  
ATOM   3181  C   ASN A 197      82.899  13.780  92.102  1.00  0.94           C  
ATOM   3182  O   ASN A 197      83.344  14.923  91.977  1.00  0.94           O  
ATOM   3183  CB  ASN A 197      83.691  12.451  94.047  1.00  0.94           C  
ATOM   3184  CG  ASN A 197      83.583  12.218  95.529  1.00  0.94           C  
ATOM   3185  OD1 ASN A 197      82.876  12.926  96.245  1.00  0.94           O  
ATOM   3186  ND2 ASN A 197      84.278  11.219  96.005  1.00  0.94           N  
ATOM   3187  H   ASN A 197      81.376  11.429  93.718  1.00  0.94           H  
ATOM   3188  HA  ASN A 197      82.319  14.088  94.122  1.00  0.94           H  
ATOM   3189 1HB  ASN A 197      83.760  11.487  93.543  1.00  0.94           H  
ATOM   3190 2HB  ASN A 197      84.618  12.989  93.842  1.00  0.94           H  
ATOM   3191 1HD2 ASN A 197      84.246  11.007  96.982  1.00  0.94           H  
ATOM   3192 2HD2 ASN A 197      84.840  10.663  95.392  1.00  0.94           H  
ATOM   3193  N   GLU A 198      82.707  12.973  91.060  1.00  0.89           N  
ATOM   3194  CA  GLU A 198      83.075  13.420  89.725  1.00  0.89           C  
ATOM   3195  C   GLU A 198      82.220  14.598  89.277  1.00  0.89           C  
ATOM   3196  O   GLU A 198      82.741  15.571  88.713  1.00  0.89           O  
ATOM   3197  CB  GLU A 198      82.944  12.269  88.725  1.00  0.89           C  
ATOM   3198  CG  GLU A 198      83.979  11.158  88.907  1.00  0.89           C  
ATOM   3199  CD  GLU A 198      83.786   9.998  87.953  1.00  0.89           C  
ATOM   3200  OE1 GLU A 198      82.801   9.984  87.251  1.00  0.89           O  
ATOM   3201  OE2 GLU A 198      84.626   9.128  87.930  1.00  0.89           O  
ATOM   3202  H   GLU A 198      82.320  12.054  91.203  1.00  0.89           H  
ATOM   3203  HA  GLU A 198      84.115  13.745  89.747  1.00  0.89           H  
ATOM   3204 1HB  GLU A 198      81.952  11.824  88.816  1.00  0.89           H  
ATOM   3205 2HB  GLU A 198      83.038  12.656  87.711  1.00  0.89           H  
ATOM   3206 1HG  GLU A 198      84.973  11.576  88.756  1.00  0.89           H  
ATOM   3207 2HG  GLU A 198      83.920  10.793  89.932  1.00  0.89           H  
ATOM   3208  N   LYS A 199      80.913  14.557  89.571  1.00  0.87           N  
ATOM   3209  CA  LYS A 199      80.087  15.678  89.150  1.00  0.87           C  
ATOM   3210  C   LYS A 199      80.415  16.899  89.984  1.00  0.87           C  
ATOM   3211  O   LYS A 199      80.404  18.016  89.469  1.00  0.87           O  
ATOM   3212  CB  LYS A 199      78.606  15.321  89.140  1.00  0.87           C  
ATOM   3213  CG  LYS A 199      78.291  14.334  87.999  1.00  0.87           C  
ATOM   3214  CD  LYS A 199      76.828  13.938  87.882  1.00  0.87           C  
ATOM   3215  CE  LYS A 199      76.672  12.902  86.755  1.00  0.87           C  
ATOM   3216  NZ  LYS A 199      75.275  12.435  86.574  1.00  0.87           N  
ATOM   3217  H   LYS A 199      80.494  13.752  90.049  1.00  0.87           H  
ATOM   3218  HA  LYS A 199      80.346  15.919  88.119  1.00  0.87           H  
ATOM   3219 1HB  LYS A 199      78.335  14.857  90.093  1.00  0.87           H  
ATOM   3220 2HB  LYS A 199      78.000  16.219  89.015  1.00  0.87           H  
ATOM   3221 1HG  LYS A 199      78.587  14.793  87.054  1.00  0.87           H  
ATOM   3222 2HG  LYS A 199      78.888  13.435  88.140  1.00  0.87           H  
ATOM   3223 1HD  LYS A 199      76.469  13.525  88.824  1.00  0.87           H  
ATOM   3224 2HD  LYS A 199      76.229  14.814  87.628  1.00  0.87           H  
ATOM   3225 1HE  LYS A 199      77.017  13.342  85.820  1.00  0.87           H  
ATOM   3226 2HE  LYS A 199      77.297  12.043  86.993  1.00  0.87           H  
ATOM   3227 1HZ  LYS A 199      75.243  11.759  85.831  1.00  0.87           H  
ATOM   3228 2HZ  LYS A 199      74.935  12.019  87.420  1.00  0.87           H  
ATOM   3229 3HZ  LYS A 199      74.665  13.228  86.319  1.00  0.87           H  
ATOM   3230  N   GLN A 200      80.764  16.703  91.256  1.00  0.88           N  
ATOM   3231  CA  GLN A 200      81.139  17.842  92.075  1.00  0.88           C  
ATOM   3232  C   GLN A 200      82.405  18.509  91.567  1.00  0.88           C  
ATOM   3233  O   GLN A 200      82.511  19.738  91.581  1.00  0.88           O  
ATOM   3234  CB  GLN A 200      81.357  17.432  93.510  1.00  0.88           C  
ATOM   3235  CG  GLN A 200      81.715  18.584  94.409  1.00  0.88           C  
ATOM   3236  CD  GLN A 200      80.638  19.586  94.486  1.00  0.88           C  
ATOM   3237  OE1 GLN A 200      79.527  19.199  94.783  1.00  0.88           O  
ATOM   3238  NE2 GLN A 200      80.939  20.865  94.241  1.00  0.88           N  
ATOM   3239  H   GLN A 200      80.746  15.765  91.662  1.00  0.88           H  
ATOM   3240  HA  GLN A 200      80.330  18.568  92.042  1.00  0.88           H  
ATOM   3241 1HB  GLN A 200      80.445  16.966  93.877  1.00  0.88           H  
ATOM   3242 2HB  GLN A 200      82.155  16.689  93.565  1.00  0.88           H  
ATOM   3243 1HG  GLN A 200      81.879  18.195  95.396  1.00  0.88           H  
ATOM   3244 2HG  GLN A 200      82.619  19.065  94.034  1.00  0.88           H  
ATOM   3245 1HE2 GLN A 200      80.227  21.567  94.305  1.00  0.88           H  
ATOM   3246 2HE2 GLN A 200      81.877  21.121  94.009  1.00  0.88           H  
ATOM   3247  N   ASN A 201      83.365  17.717  91.095  1.00  0.91           N  
ATOM   3248  CA  ASN A 201      84.585  18.307  90.578  1.00  0.91           C  
ATOM   3249  C   ASN A 201      84.268  19.144  89.348  1.00  0.91           C  
ATOM   3250  O   ASN A 201      84.809  20.236  89.178  1.00  0.91           O  
ATOM   3251  CB  ASN A 201      85.605  17.234  90.266  1.00  0.91           C  
ATOM   3252  CG  ASN A 201      86.214  16.640  91.507  1.00  0.91           C  
ATOM   3253  OD1 ASN A 201      86.216  17.248  92.588  1.00  0.91           O  
ATOM   3254  ND2 ASN A 201      86.730  15.447  91.373  1.00  0.91           N  
ATOM   3255  H   ASN A 201      83.260  16.701  91.128  1.00  0.91           H  
ATOM   3256  HA  ASN A 201      84.998  18.976  91.334  1.00  0.91           H  
ATOM   3257 1HB  ASN A 201      85.121  16.435  89.700  1.00  0.91           H  
ATOM   3258 2HB  ASN A 201      86.396  17.648  89.643  1.00  0.91           H  
ATOM   3259 1HD2 ASN A 201      87.146  14.990  92.158  1.00  0.91           H  
ATOM   3260 2HD2 ASN A 201      86.702  14.990  90.485  1.00  0.91           H  
ATOM   3261  N   LEU A 202      83.329  18.676  88.522  1.00  0.96           N  
ATOM   3262  CA  LEU A 202      82.946  19.434  87.338  1.00  0.96           C  
ATOM   3263  C   LEU A 202      82.240  20.731  87.805  1.00  0.96           C  
ATOM   3264  O   LEU A 202      82.543  21.840  87.347  1.00  0.96           O  
ATOM   3265  CB  LEU A 202      82.042  18.565  86.430  1.00  0.96           C  
ATOM   3266  CG  LEU A 202      81.642  19.165  85.047  1.00  0.96           C  
ATOM   3267  CD1 LEU A 202      82.898  19.424  84.236  1.00  0.96           C  
ATOM   3268  CD2 LEU A 202      80.694  18.204  84.302  1.00  0.96           C  
ATOM   3269  H   LEU A 202      82.915  17.757  88.696  1.00  0.96           H  
ATOM   3270  HA  LEU A 202      83.844  19.705  86.785  1.00  0.96           H  
ATOM   3271 1HB  LEU A 202      82.544  17.615  86.254  1.00  0.96           H  
ATOM   3272 2HB  LEU A 202      81.120  18.360  86.972  1.00  0.96           H  
ATOM   3273  HG  LEU A 202      81.165  20.094  85.188  1.00  0.96           H  
ATOM   3274 1HD1 LEU A 202      82.629  19.866  83.270  1.00  0.96           H  
ATOM   3275 2HD1 LEU A 202      83.549  20.110  84.772  1.00  0.96           H  
ATOM   3276 3HD1 LEU A 202      83.425  18.487  84.069  1.00  0.96           H  
ATOM   3277 1HD2 LEU A 202      80.420  18.640  83.336  1.00  0.96           H  
ATOM   3278 2HD2 LEU A 202      81.198  17.253  84.140  1.00  0.96           H  
ATOM   3279 3HD2 LEU A 202      79.796  18.031  84.883  1.00  0.96           H  
ATOM   3280  N   ILE A 203      81.354  20.615  88.794  1.00  1.03           N  
ATOM   3281  CA  ILE A 203      80.651  21.779  89.330  1.00  1.03           C  
ATOM   3282  C   ILE A 203      81.576  22.821  89.897  1.00  1.03           C  
ATOM   3283  O   ILE A 203      81.265  23.999  89.811  1.00  1.03           O  
ATOM   3284  CB  ILE A 203      79.563  21.428  90.330  1.00  1.03           C  
ATOM   3285  CG1 ILE A 203      78.434  20.737  89.600  1.00  1.03           C  
ATOM   3286  CG2 ILE A 203      79.085  22.671  91.030  1.00  1.03           C  
ATOM   3287  CD1 ILE A 203      77.477  20.132  90.478  1.00  1.03           C  
ATOM   3288  H   ILE A 203      81.136  19.691  89.167  1.00  1.03           H  
ATOM   3289  HA  ILE A 203      80.139  22.265  88.513  1.00  1.03           H  
ATOM   3290  HB  ILE A 203      79.956  20.726  91.064  1.00  1.03           H  
ATOM   3291 1HG1 ILE A 203      77.922  21.449  88.974  1.00  1.03           H  
ATOM   3292 2HG1 ILE A 203      78.856  19.958  88.969  1.00  1.03           H  
ATOM   3293 1HG2 ILE A 203      78.308  22.417  91.731  1.00  1.03           H  
ATOM   3294 2HG2 ILE A 203      79.916  23.133  91.562  1.00  1.03           H  
ATOM   3295 3HG2 ILE A 203      78.700  23.367  90.299  1.00  1.03           H  
ATOM   3296 1HD1 ILE A 203      76.712  19.634  89.904  1.00  1.03           H  
ATOM   3297 2HD1 ILE A 203      78.022  19.427  91.063  1.00  1.03           H  
ATOM   3298 3HD1 ILE A 203      77.025  20.885  91.122  1.00  1.03           H  
ATOM   3299  N   TRP A 204      82.631  22.424  90.590  1.00  1.12           N  
ATOM   3300  CA  TRP A 204      83.573  23.416  91.086  1.00  1.12           C  
ATOM   3301  C   TRP A 204      84.515  23.982  89.993  1.00  1.12           C  
ATOM   3302  O   TRP A 204      84.664  25.207  89.864  1.00  1.12           O  
ATOM   3303  CB  TRP A 204      84.420  22.859  92.226  1.00  1.12           C  
ATOM   3304  CG  TRP A 204      85.317  23.905  92.793  1.00  1.12           C  
ATOM   3305  CD1 TRP A 204      86.653  23.971  92.753  1.00  1.12           C  
ATOM   3306  CD2 TRP A 204      84.888  25.070  93.479  1.00  1.12           C  
ATOM   3307  NE1 TRP A 204      87.094  25.101  93.382  1.00  1.12           N  
ATOM   3308  CE2 TRP A 204      86.022  25.784  93.835  1.00  1.12           C  
ATOM   3309  CE3 TRP A 204      83.673  25.548  93.808  1.00  1.12           C  
ATOM   3310  CZ2 TRP A 204      85.945  26.974  94.530  1.00  1.12           C  
ATOM   3311  CZ3 TRP A 204      83.586  26.718  94.481  1.00  1.12           C  
ATOM   3312  CH2 TRP A 204      84.679  27.415  94.844  1.00  1.12           C  
ATOM   3313  H   TRP A 204      82.802  21.428  90.724  1.00  1.12           H  
ATOM   3314  HA  TRP A 204      82.996  24.244  91.494  1.00  1.12           H  
ATOM   3315 1HB  TRP A 204      83.775  22.475  93.017  1.00  1.12           H  
ATOM   3316 2HB  TRP A 204      85.030  22.030  91.861  1.00  1.12           H  
ATOM   3317  HD1 TRP A 204      87.265  23.251  92.302  1.00  1.12           H  
ATOM   3318  HE1 TRP A 204      88.063  25.372  93.490  1.00  1.12           H  
ATOM   3319  HE3 TRP A 204      82.779  24.994  93.537  1.00  1.12           H  
ATOM   3320  HZ2 TRP A 204      86.827  27.544  94.821  1.00  1.12           H  
ATOM   3321  HZ3 TRP A 204      82.594  27.053  94.725  1.00  1.12           H  
ATOM   3322  HH2 TRP A 204      84.543  28.322  95.385  1.00  1.12           H  
ATOM   3323  N   PHE A 205      85.166  23.084  89.223  1.00  1.21           N  
ATOM   3324  CA  PHE A 205      86.249  23.440  88.296  1.00  1.21           C  
ATOM   3325  C   PHE A 205      85.950  23.553  86.788  1.00  1.21           C  
ATOM   3326  O   PHE A 205      86.854  23.906  86.033  1.00  1.21           O  
ATOM   3327  CB  PHE A 205      87.349  22.363  88.363  1.00  1.21           C  
ATOM   3328  CG  PHE A 205      88.085  22.163  89.683  1.00  1.21           C  
ATOM   3329  CD1 PHE A 205      87.787  21.061  90.495  1.00  1.21           C  
ATOM   3330  CD2 PHE A 205      89.093  23.031  90.097  1.00  1.21           C  
ATOM   3331  CE1 PHE A 205      88.466  20.838  91.682  1.00  1.21           C  
ATOM   3332  CE2 PHE A 205      89.778  22.807  91.290  1.00  1.21           C  
ATOM   3333  CZ  PHE A 205      89.463  21.712  92.082  1.00  1.21           C  
ATOM   3334  H   PHE A 205      84.947  22.092  89.315  1.00  1.21           H  
ATOM   3335  HA  PHE A 205      86.655  24.396  88.628  1.00  1.21           H  
ATOM   3336 1HB  PHE A 205      86.904  21.406  88.088  1.00  1.21           H  
ATOM   3337 2HB  PHE A 205      88.095  22.584  87.603  1.00  1.21           H  
ATOM   3338  HD1 PHE A 205      87.012  20.369  90.184  1.00  1.21           H  
ATOM   3339  HD2 PHE A 205      89.347  23.889  89.476  1.00  1.21           H  
ATOM   3340  HE1 PHE A 205      88.216  19.975  92.301  1.00  1.21           H  
ATOM   3341  HE2 PHE A 205      90.565  23.492  91.607  1.00  1.21           H  
ATOM   3342  HZ  PHE A 205      90.001  21.546  93.023  1.00  1.21           H  
ATOM   3343  N   ASP A 206      84.731  23.301  86.314  1.00  1.29           N  
ATOM   3344  CA  ASP A 206      84.514  23.300  84.858  1.00  1.29           C  
ATOM   3345  C   ASP A 206      85.064  24.458  84.021  1.00  1.29           C  
ATOM   3346  O   ASP A 206      85.600  24.188  82.953  1.00  1.29           O  
ATOM   3347  CB  ASP A 206      83.037  23.218  84.522  1.00  1.29           C  
ATOM   3348  CG  ASP A 206      82.796  23.262  83.034  1.00  1.29           C  
ATOM   3349  OD1 ASP A 206      83.098  22.304  82.361  1.00  1.29           O  
ATOM   3350  OD2 ASP A 206      82.317  24.288  82.556  1.00  1.29           O  
ATOM   3351  H   ASP A 206      83.975  22.999  86.925  1.00  1.29           H  
ATOM   3352  HA  ASP A 206      84.980  22.390  84.478  1.00  1.29           H  
ATOM   3353 1HB  ASP A 206      82.632  22.290  84.900  1.00  1.29           H  
ATOM   3354 2HB  ASP A 206      82.505  23.992  84.990  1.00  1.29           H  
ATOM   3355  N   GLN A 207      84.911  25.727  84.446  1.00  1.34           N  
ATOM   3356  CA  GLN A 207      85.416  26.843  83.612  1.00  1.34           C  
ATOM   3357  C   GLN A 207      84.829  26.860  82.165  1.00  1.34           C  
ATOM   3358  O   GLN A 207      85.473  26.335  81.258  1.00  1.34           O  
ATOM   3359  CB  GLN A 207      86.953  26.832  83.551  1.00  1.34           C  
ATOM   3360  CG  GLN A 207      87.633  27.084  84.898  1.00  1.34           C  
ATOM   3361  CD  GLN A 207      87.425  28.507  85.365  1.00  1.34           C  
ATOM   3362  OE1 GLN A 207      86.902  29.317  84.594  1.00  1.34           O  
ATOM   3363  NE2 GLN A 207      87.836  28.826  86.592  1.00  1.34           N  
ATOM   3364  H   GLN A 207      84.485  25.899  85.340  1.00  1.34           H  
ATOM   3365  HA  GLN A 207      85.153  27.762  84.118  1.00  1.34           H  
ATOM   3366 1HB  GLN A 207      87.319  25.886  83.166  1.00  1.34           H  
ATOM   3367 2HB  GLN A 207      87.286  27.607  82.864  1.00  1.34           H  
ATOM   3368 1HG  GLN A 207      87.207  26.413  85.644  1.00  1.34           H  
ATOM   3369 2HG  GLN A 207      88.701  26.900  84.797  1.00  1.34           H  
ATOM   3370 1HE2 GLN A 207      87.734  29.761  86.935  1.00  1.34           H  
ATOM   3371 2HE2 GLN A 207      88.262  28.129  87.169  1.00  1.34           H  
ATOM   3372  N   GLU A 208      83.651  27.475  81.878  1.00  1.35           N  
ATOM   3373  CA  GLU A 208      82.869  28.426  82.689  1.00  1.35           C  
ATOM   3374  C   GLU A 208      81.646  27.999  83.490  1.00  1.35           C  
ATOM   3375  O   GLU A 208      80.953  28.886  83.972  1.00  1.35           O  
ATOM   3376  CB  GLU A 208      82.404  29.576  81.793  1.00  1.35           C  
ATOM   3377  CG  GLU A 208      83.530  30.429  81.207  1.00  1.35           C  
ATOM   3378  CD  GLU A 208      83.023  31.565  80.332  1.00  1.35           C  
ATOM   3379  OE1 GLU A 208      81.832  31.670  80.152  1.00  1.35           O  
ATOM   3380  OE2 GLU A 208      83.833  32.325  79.851  1.00  1.35           O  
ATOM   3381  H   GLU A 208      83.315  27.333  80.937  1.00  1.35           H  
ATOM   3382  HA  GLU A 208      83.548  28.874  83.405  1.00  1.35           H  
ATOM   3383 1HB  GLU A 208      81.818  29.177  80.965  1.00  1.35           H  
ATOM   3384 2HB  GLU A 208      81.753  30.240  82.366  1.00  1.35           H  
ATOM   3385 1HG  GLU A 208      84.114  30.849  82.028  1.00  1.35           H  
ATOM   3386 2HG  GLU A 208      84.189  29.790  80.620  1.00  1.35           H  
ATOM   3387  N   PHE A 209      81.318  26.717  83.631  1.00  1.33           N  
ATOM   3388  CA  PHE A 209      80.150  26.419  84.474  1.00  1.33           C  
ATOM   3389  C   PHE A 209      80.563  26.148  85.933  1.00  1.33           C  
ATOM   3390  O   PHE A 209      79.711  25.978  86.814  1.00  1.33           O  
ATOM   3391  CB  PHE A 209      79.367  25.225  83.941  1.00  1.33           C  
ATOM   3392  CG  PHE A 209      78.606  25.404  82.694  1.00  1.33           C  
ATOM   3393  CD1 PHE A 209      79.219  25.434  81.466  1.00  1.33           C  
ATOM   3394  CD2 PHE A 209      77.228  25.458  82.755  1.00  1.33           C  
ATOM   3395  CE1 PHE A 209      78.462  25.551  80.314  1.00  1.33           C  
ATOM   3396  CE2 PHE A 209      76.471  25.559  81.623  1.00  1.33           C  
ATOM   3397  CZ  PHE A 209      77.083  25.613  80.395  1.00  1.33           C  
ATOM   3398  H   PHE A 209      81.845  25.947  83.195  1.00  1.33           H  
ATOM   3399  HA  PHE A 209      79.484  27.283  84.466  1.00  1.33           H  
ATOM   3400 1HB  PHE A 209      80.032  24.370  83.822  1.00  1.33           H  
ATOM   3401 2HB  PHE A 209      78.647  24.984  84.675  1.00  1.33           H  
ATOM   3402  HD1 PHE A 209      80.312  25.362  81.410  1.00  1.33           H  
ATOM   3403  HD2 PHE A 209      76.749  25.403  83.724  1.00  1.33           H  
ATOM   3404  HE1 PHE A 209      78.954  25.578  79.345  1.00  1.33           H  
ATOM   3405  HE2 PHE A 209      75.385  25.591  81.695  1.00  1.33           H  
ATOM   3406  HZ  PHE A 209      76.481  25.693  79.493  1.00  1.33           H  
ATOM   3407  N   GLY A 210      81.875  26.125  86.180  1.00  1.31           N  
ATOM   3408  CA  GLY A 210      82.409  25.836  87.512  1.00  1.31           C  
ATOM   3409  C   GLY A 210      82.131  26.973  88.490  1.00  1.31           C  
ATOM   3410  O   GLY A 210      82.399  28.124  88.167  1.00  1.31           O  
ATOM   3411  H   GLY A 210      82.498  26.287  85.407  1.00  1.31           H  
ATOM   3412 1HA  GLY A 210      81.973  24.914  87.859  1.00  1.31           H  
ATOM   3413 2HA  GLY A 210      83.482  25.670  87.449  1.00  1.31           H  
ATOM   3414  N   MET A 211      81.753  26.656  89.735  1.00  1.29           N  
ATOM   3415  CA  MET A 211      81.434  27.666  90.760  1.00  1.29           C  
ATOM   3416  C   MET A 211      82.626  28.523  91.151  1.00  1.29           C  
ATOM   3417  O   MET A 211      82.461  29.622  91.680  1.00  1.29           O  
ATOM   3418  CB  MET A 211      80.827  27.026  92.007  1.00  1.29           C  
ATOM   3419  CG  MET A 211      79.436  26.475  91.831  1.00  1.29           C  
ATOM   3420  SD  MET A 211      78.783  25.756  93.347  1.00  1.29           S  
ATOM   3421  CE  MET A 211      77.124  25.300  92.854  1.00  1.29           C  
ATOM   3422  H   MET A 211      81.616  25.679  89.940  1.00  1.29           H  
ATOM   3423  HA  MET A 211      80.687  28.337  90.336  1.00  1.29           H  
ATOM   3424 1HB  MET A 211      81.436  26.202  92.294  1.00  1.29           H  
ATOM   3425 2HB  MET A 211      80.818  27.741  92.825  1.00  1.29           H  
ATOM   3426 1HG  MET A 211      78.774  27.254  91.503  1.00  1.29           H  
ATOM   3427 2HG  MET A 211      79.458  25.705  91.059  1.00  1.29           H  
ATOM   3428 1HE  MET A 211      76.597  24.840  93.680  1.00  1.29           H  
ATOM   3429 2HE  MET A 211      76.595  26.192  92.549  1.00  1.29           H  
ATOM   3430 3HE  MET A 211      77.165  24.602  92.030  1.00  1.29           H  
ATOM   3431  N   ALA A 212      83.835  28.031  90.894  1.00  1.27           N  
ATOM   3432  CA  ALA A 212      85.041  28.799  91.155  1.00  1.27           C  
ATOM   3433  C   ALA A 212      85.040  30.114  90.343  1.00  1.27           C  
ATOM   3434  O   ALA A 212      85.669  31.100  90.734  1.00  1.27           O  
ATOM   3435  CB  ALA A 212      86.264  27.972  90.804  1.00  1.27           C  
ATOM   3436  H   ALA A 212      83.933  27.094  90.495  1.00  1.27           H  
ATOM   3437  HA  ALA A 212      85.064  29.048  92.214  1.00  1.27           H  
ATOM   3438 1HB  ALA A 212      87.165  28.540  91.021  1.00  1.27           H  
ATOM   3439 2HB  ALA A 212      86.264  27.059  91.377  1.00  1.27           H  
ATOM   3440 3HB  ALA A 212      86.234  27.725  89.745  1.00  1.27           H  
ATOM   3441  N   ASN A 213      84.402  30.087  89.163  1.00  1.24           N  
ATOM   3442  CA  ASN A 213      84.313  31.213  88.231  1.00  1.24           C  
ATOM   3443  C   ASN A 213      83.091  32.068  88.563  1.00  1.24           C  
ATOM   3444  O   ASN A 213      81.957  31.582  88.543  1.00  1.24           O  
ATOM   3445  CB  ASN A 213      84.292  30.745  86.784  1.00  1.24           C  
ATOM   3446  CG  ASN A 213      84.434  31.895  85.771  1.00  1.24           C  
ATOM   3447  OD1 ASN A 213      83.767  32.948  85.808  1.00  1.24           O  
ATOM   3448  ND2 ASN A 213      85.353  31.714  84.851  1.00  1.24           N  
ATOM   3449  H   ASN A 213      83.880  29.248  88.913  1.00  1.24           H  
ATOM   3450  HA  ASN A 213      85.193  31.842  88.367  1.00  1.24           H  
ATOM   3451 1HB  ASN A 213      85.093  30.030  86.623  1.00  1.24           H  
ATOM   3452 2HB  ASN A 213      83.352  30.221  86.591  1.00  1.24           H  
ATOM   3453 1HD2 ASN A 213      85.518  32.417  84.160  1.00  1.24           H  
ATOM   3454 2HD2 ASN A 213      85.914  30.869  84.841  1.00  1.24           H  
ATOM   3455  N   SER A 214      83.286  33.347  88.849  1.00  1.20           N  
ATOM   3456  CA  SER A 214      82.139  34.170  89.222  1.00  1.20           C  
ATOM   3457  C   SER A 214      81.033  34.245  88.142  1.00  1.20           C  
ATOM   3458  O   SER A 214      79.872  34.508  88.468  1.00  1.20           O  
ATOM   3459  CB  SER A 214      82.616  35.570  89.559  1.00  1.20           C  
ATOM   3460  OG  SER A 214      83.136  36.212  88.428  1.00  1.20           O  
ATOM   3461  H   SER A 214      84.221  33.732  88.850  1.00  1.20           H  
ATOM   3462  HA  SER A 214      81.703  33.726  90.113  1.00  1.20           H  
ATOM   3463 1HB  SER A 214      81.788  36.152  89.960  1.00  1.20           H  
ATOM   3464 2HB  SER A 214      83.383  35.515  90.331  1.00  1.20           H  
ATOM   3465  HG  SER A 214      82.414  36.253  87.794  1.00  1.20           H  
ATOM   3466  N   THR A 215      81.362  33.992  86.866  1.00  1.14           N  
ATOM   3467  CA  THR A 215      80.332  34.001  85.821  1.00  1.14           C  
ATOM   3468  C   THR A 215      79.374  32.849  86.071  1.00  1.14           C  
ATOM   3469  O   THR A 215      78.146  32.995  85.995  1.00  1.14           O  
ATOM   3470  CB  THR A 215      80.930  33.854  84.408  1.00  1.14           C  
ATOM   3471  OG1 THR A 215      81.792  34.967  84.129  1.00  1.14           O  
ATOM   3472  CG2 THR A 215      79.831  33.769  83.365  1.00  1.14           C  
ATOM   3473  H   THR A 215      82.320  33.753  86.625  1.00  1.14           H  
ATOM   3474  HA  THR A 215      79.773  34.935  85.878  1.00  1.14           H  
ATOM   3475  HB  THR A 215      81.518  32.935  84.362  1.00  1.14           H  
ATOM   3476  HG1 THR A 215      82.562  34.923  84.707  1.00  1.14           H  
ATOM   3477 1HG2 THR A 215      80.281  33.650  82.375  1.00  1.14           H  
ATOM   3478 2HG2 THR A 215      79.196  32.908  83.580  1.00  1.14           H  
ATOM   3479 3HG2 THR A 215      79.232  34.677  83.386  1.00  1.14           H  
ATOM   3480  N   ALA A 216      79.957  31.688  86.351  1.00  1.06           N  
ATOM   3481  CA  ALA A 216      79.191  30.497  86.620  1.00  1.06           C  
ATOM   3482  C   ALA A 216      78.349  30.684  87.818  1.00  1.06           C  
ATOM   3483  O   ALA A 216      77.199  30.248  87.873  1.00  1.06           O  
ATOM   3484  CB  ALA A 216      80.066  29.349  86.959  1.00  1.06           C  
ATOM   3485  H   ALA A 216      80.967  31.642  86.406  1.00  1.06           H  
ATOM   3486  HA  ALA A 216      78.575  30.280  85.749  1.00  1.06           H  
ATOM   3487 1HB  ALA A 216      79.450  28.484  87.169  1.00  1.06           H  
ATOM   3488 2HB  ALA A 216      80.741  29.128  86.196  1.00  1.06           H  
ATOM   3489 3HB  ALA A 216      80.617  29.621  87.842  1.00  1.06           H  
ATOM   3490  N   PHE A 217      78.925  31.339  88.816  1.00  0.97           N  
ATOM   3491  CA  PHE A 217      78.180  31.429  90.028  1.00  0.97           C  
ATOM   3492  C   PHE A 217      76.954  32.288  89.800  1.00  0.97           C  
ATOM   3493  O   PHE A 217      75.886  31.939  90.292  1.00  0.97           O  
ATOM   3494  CB  PHE A 217      78.951  31.859  91.234  1.00  0.97           C  
ATOM   3495  CG  PHE A 217      78.068  31.451  92.333  1.00  0.97           C  
ATOM   3496  CD1 PHE A 217      77.961  30.082  92.609  1.00  0.97           C  
ATOM   3497  CD2 PHE A 217      77.302  32.313  93.017  1.00  0.97           C  
ATOM   3498  CE1 PHE A 217      77.097  29.599  93.561  1.00  0.97           C  
ATOM   3499  CE2 PHE A 217      76.434  31.839  93.962  1.00  0.97           C  
ATOM   3500  CZ  PHE A 217      76.324  30.480  94.240  1.00  0.97           C  
ATOM   3501  H   PHE A 217      79.883  31.688  88.732  1.00  0.97           H  
ATOM   3502  HA  PHE A 217      77.830  30.430  90.270  1.00  0.97           H  
ATOM   3503 1HB  PHE A 217      79.922  31.356  91.308  1.00  0.97           H  
ATOM   3504 2HB  PHE A 217      79.068  32.917  91.234  1.00  0.97           H  
ATOM   3505  HD1 PHE A 217      78.576  29.397  92.041  1.00  0.97           H  
ATOM   3506  HD2 PHE A 217      77.363  33.377  92.800  1.00  0.97           H  
ATOM   3507  HE1 PHE A 217      77.029  28.525  93.757  1.00  0.97           H  
ATOM   3508  HE2 PHE A 217      75.814  32.542  94.493  1.00  0.97           H  
ATOM   3509  HZ  PHE A 217      75.622  30.130  94.996  1.00  0.97           H  
ATOM   3510  N   VAL A 218      77.068  33.377  89.029  1.00  0.90           N  
ATOM   3511  CA  VAL A 218      75.866  34.160  88.757  1.00  0.90           C  
ATOM   3512  C   VAL A 218      74.807  33.240  88.154  1.00  0.90           C  
ATOM   3513  O   VAL A 218      73.646  33.297  88.558  1.00  0.90           O  
ATOM   3514  CB  VAL A 218      76.109  35.320  87.763  1.00  0.90           C  
ATOM   3515  CG1 VAL A 218      74.750  35.915  87.361  1.00  0.90           C  
ATOM   3516  CG2 VAL A 218      76.960  36.411  88.387  1.00  0.90           C  
ATOM   3517  H   VAL A 218      77.975  33.661  88.651  1.00  0.90           H  
ATOM   3518  HA  VAL A 218      75.488  34.564  89.691  1.00  0.90           H  
ATOM   3519  HB  VAL A 218      76.604  34.925  86.873  1.00  0.90           H  
ATOM   3520 1HG1 VAL A 218      74.903  36.722  86.647  1.00  0.90           H  
ATOM   3521 2HG1 VAL A 218      74.141  35.135  86.903  1.00  0.90           H  
ATOM   3522 3HG1 VAL A 218      74.241  36.305  88.245  1.00  0.90           H  
ATOM   3523 1HG2 VAL A 218      77.113  37.211  87.665  1.00  0.90           H  
ATOM   3524 2HG2 VAL A 218      76.448  36.805  89.240  1.00  0.90           H  
ATOM   3525 3HG2 VAL A 218      77.921  36.008  88.686  1.00  0.90           H  
ATOM   3526  N   ASN A 219      75.199  32.363  87.218  1.00  0.85           N  
ATOM   3527  CA  ASN A 219      74.227  31.430  86.644  1.00  0.85           C  
ATOM   3528  C   ASN A 219      73.618  30.521  87.740  1.00  0.85           C  
ATOM   3529  O   ASN A 219      72.416  30.251  87.731  1.00  0.85           O  
ATOM   3530  CB  ASN A 219      74.875  30.590  85.549  1.00  0.85           C  
ATOM   3531  CG  ASN A 219      75.163  31.379  84.281  1.00  0.85           C  
ATOM   3532  OD1 ASN A 219      74.572  32.431  84.023  1.00  0.85           O  
ATOM   3533  ND2 ASN A 219      76.081  30.881  83.485  1.00  0.85           N  
ATOM   3534  H   ASN A 219      76.172  32.363  86.902  1.00  0.85           H  
ATOM   3535  HA  ASN A 219      73.412  32.006  86.203  1.00  0.85           H  
ATOM   3536 1HB  ASN A 219      75.798  30.159  85.905  1.00  0.85           H  
ATOM   3537 2HB  ASN A 219      74.213  29.762  85.299  1.00  0.85           H  
ATOM   3538 1HD2 ASN A 219      76.319  31.358  82.639  1.00  0.85           H  
ATOM   3539 2HD2 ASN A 219      76.549  30.032  83.728  1.00  0.85           H  
ATOM   3540  N   TRP A 220      74.424  30.114  88.735  1.00  0.82           N  
ATOM   3541  CA  TRP A 220      73.910  29.270  89.827  1.00  0.82           C  
ATOM   3542  C   TRP A 220      72.974  30.072  90.735  1.00  0.82           C  
ATOM   3543  O   TRP A 220      72.012  29.513  91.271  1.00  0.82           O  
ATOM   3544  CB  TRP A 220      75.062  28.661  90.650  1.00  0.82           C  
ATOM   3545  CG  TRP A 220      75.775  27.472  90.001  1.00  0.82           C  
ATOM   3546  CD1 TRP A 220      76.972  27.486  89.333  1.00  0.82           C  
ATOM   3547  CD2 TRP A 220      75.351  26.084  90.015  1.00  0.82           C  
ATOM   3548  NE1 TRP A 220      77.297  26.231  88.901  1.00  0.82           N  
ATOM   3549  CE2 TRP A 220      76.320  25.354  89.319  1.00  0.82           C  
ATOM   3550  CE3 TRP A 220      74.243  25.404  90.556  1.00  0.82           C  
ATOM   3551  CZ2 TRP A 220      76.213  23.994  89.146  1.00  0.82           C  
ATOM   3552  CZ3 TRP A 220      74.153  24.028  90.362  1.00  0.82           C  
ATOM   3553  CH2 TRP A 220      75.115  23.346  89.675  1.00  0.82           C  
ATOM   3554  H   TRP A 220      75.414  30.362  88.701  1.00  0.82           H  
ATOM   3555  HA  TRP A 220      73.342  28.454  89.394  1.00  0.82           H  
ATOM   3556 1HB  TRP A 220      75.792  29.429  90.832  1.00  0.82           H  
ATOM   3557 2HB  TRP A 220      74.689  28.345  91.621  1.00  0.82           H  
ATOM   3558  HD1 TRP A 220      77.574  28.351  89.159  1.00  0.82           H  
ATOM   3559  HE1 TRP A 220      78.151  26.006  88.350  1.00  0.82           H  
ATOM   3560  HE3 TRP A 220      73.472  25.942  91.107  1.00  0.82           H  
ATOM   3561  HZ2 TRP A 220      76.963  23.443  88.623  1.00  0.82           H  
ATOM   3562  HZ3 TRP A 220      73.294  23.507  90.777  1.00  0.82           H  
ATOM   3563  HH2 TRP A 220      75.017  22.267  89.542  1.00  0.82           H  
ATOM   3564  N   VAL A 221      73.210  31.386  90.862  1.00  0.82           N  
ATOM   3565  CA  VAL A 221      72.331  32.250  91.651  1.00  0.82           C  
ATOM   3566  C   VAL A 221      71.001  32.382  90.945  1.00  0.82           C  
ATOM   3567  O   VAL A 221      69.951  32.278  91.571  1.00  0.82           O  
ATOM   3568  CB  VAL A 221      72.880  33.677  91.837  1.00  0.82           C  
ATOM   3569  CG1 VAL A 221      71.852  34.522  92.498  1.00  0.82           C  
ATOM   3570  CG2 VAL A 221      74.067  33.669  92.645  1.00  0.82           C  
ATOM   3571  H   VAL A 221      74.042  31.775  90.419  1.00  0.82           H  
ATOM   3572  HA  VAL A 221      72.178  31.798  92.629  1.00  0.82           H  
ATOM   3573  HB  VAL A 221      73.096  34.108  90.864  1.00  0.82           H  
ATOM   3574 1HG1 VAL A 221      72.235  35.534  92.609  1.00  0.82           H  
ATOM   3575 2HG1 VAL A 221      70.961  34.535  91.878  1.00  0.82           H  
ATOM   3576 3HG1 VAL A 221      71.617  34.107  93.476  1.00  0.82           H  
ATOM   3577 1HG2 VAL A 221      74.424  34.676  92.759  1.00  0.82           H  
ATOM   3578 2HG2 VAL A 221      73.838  33.250  93.613  1.00  0.82           H  
ATOM   3579 3HG2 VAL A 221      74.793  33.073  92.140  1.00  0.82           H  
ATOM   3580  N   GLN A 222      71.052  32.609  89.632  1.00  0.83           N  
ATOM   3581  CA  GLN A 222      69.856  32.768  88.818  1.00  0.83           C  
ATOM   3582  C   GLN A 222      69.024  31.488  88.842  1.00  0.83           C  
ATOM   3583  O   GLN A 222      67.786  31.515  88.857  1.00  0.83           O  
ATOM   3584  CB  GLN A 222      70.259  33.149  87.395  1.00  0.83           C  
ATOM   3585  CG  GLN A 222      70.828  34.547  87.265  1.00  0.83           C  
ATOM   3586  CD  GLN A 222      71.329  34.820  85.871  1.00  0.83           C  
ATOM   3587  OE1 GLN A 222      71.726  33.905  85.146  1.00  0.83           O  
ATOM   3588  NE2 GLN A 222      71.315  36.090  85.479  1.00  0.83           N  
ATOM   3589  H   GLN A 222      71.969  32.694  89.188  1.00  0.83           H  
ATOM   3590  HA  GLN A 222      69.259  33.571  89.244  1.00  0.83           H  
ATOM   3591 1HB  GLN A 222      71.009  32.445  87.034  1.00  0.83           H  
ATOM   3592 2HB  GLN A 222      69.400  33.080  86.739  1.00  0.83           H  
ATOM   3593 1HG  GLN A 222      70.052  35.269  87.491  1.00  0.83           H  
ATOM   3594 2HG  GLN A 222      71.654  34.661  87.961  1.00  0.83           H  
ATOM   3595 1HE2 GLN A 222      71.634  36.337  84.563  1.00  0.83           H  
ATOM   3596 2HE2 GLN A 222      70.983  36.802  86.099  1.00  0.83           H  
ATOM   3597  N   VAL A 223      69.685  30.341  88.863  1.00  0.88           N  
ATOM   3598  CA  VAL A 223      68.943  29.106  89.017  1.00  0.88           C  
ATOM   3599  C   VAL A 223      68.340  29.018  90.434  1.00  0.88           C  
ATOM   3600  O   VAL A 223      67.132  28.832  90.594  1.00  0.88           O  
ATOM   3601  CB  VAL A 223      69.857  27.920  88.643  1.00  0.88           C  
ATOM   3602  CG1 VAL A 223      69.252  26.602  89.000  1.00  0.88           C  
ATOM   3603  CG2 VAL A 223      70.029  27.966  87.119  1.00  0.88           C  
ATOM   3604  H   VAL A 223      70.702  30.325  88.770  1.00  0.88           H  
ATOM   3605  HA  VAL A 223      68.122  29.108  88.298  1.00  0.88           H  
ATOM   3606  HB  VAL A 223      70.817  28.014  89.151  1.00  0.88           H  
ATOM   3607 1HG1 VAL A 223      69.908  25.794  88.694  1.00  0.88           H  
ATOM   3608 2HG1 VAL A 223      69.109  26.562  90.067  1.00  0.88           H  
ATOM   3609 3HG1 VAL A 223      68.317  26.508  88.502  1.00  0.88           H  
ATOM   3610 1HG2 VAL A 223      70.642  27.169  86.782  1.00  0.88           H  
ATOM   3611 2HG2 VAL A 223      69.048  27.871  86.654  1.00  0.88           H  
ATOM   3612 3HG2 VAL A 223      70.481  28.912  86.835  1.00  0.88           H  
ATOM   3613  N   ALA A 224      69.145  29.275  91.465  1.00  0.95           N  
ATOM   3614  CA  ALA A 224      68.674  29.217  92.850  1.00  0.95           C  
ATOM   3615  C   ALA A 224      67.516  30.181  93.145  1.00  0.95           C  
ATOM   3616  O   ALA A 224      66.613  29.860  93.918  1.00  0.95           O  
ATOM   3617  CB  ALA A 224      69.823  29.526  93.791  1.00  0.95           C  
ATOM   3618  H   ALA A 224      70.131  29.468  91.300  1.00  0.95           H  
ATOM   3619  HA  ALA A 224      68.328  28.209  93.040  1.00  0.95           H  
ATOM   3620 1HB  ALA A 224      69.478  29.439  94.818  1.00  0.95           H  
ATOM   3621 2HB  ALA A 224      70.639  28.823  93.618  1.00  0.95           H  
ATOM   3622 3HB  ALA A 224      70.176  30.541  93.608  1.00  0.95           H  
ATOM   3623  N   LYS A 225      67.541  31.357  92.520  1.00  1.05           N  
ATOM   3624  CA  LYS A 225      66.543  32.403  92.727  1.00  1.05           C  
ATOM   3625  C   LYS A 225      65.377  32.363  91.747  1.00  1.05           C  
ATOM   3626  O   LYS A 225      64.538  33.265  91.752  1.00  1.05           O  
ATOM   3627  CB  LYS A 225      67.200  33.778  92.674  1.00  1.05           C  
ATOM   3628  CG  LYS A 225      68.170  34.026  93.815  1.00  1.05           C  
ATOM   3629  CD  LYS A 225      68.743  35.408  93.760  1.00  1.05           C  
ATOM   3630  CE  LYS A 225      67.721  36.427  94.160  1.00  1.05           C  
ATOM   3631  NZ  LYS A 225      67.402  36.334  95.576  1.00  1.05           N  
ATOM   3632  H   LYS A 225      68.324  31.559  91.906  1.00  1.05           H  
ATOM   3633  HA  LYS A 225      66.128  32.270  93.724  1.00  1.05           H  
ATOM   3634 1HB  LYS A 225      67.754  33.876  91.735  1.00  1.05           H  
ATOM   3635 2HB  LYS A 225      66.436  34.553  92.686  1.00  1.05           H  
ATOM   3636 1HG  LYS A 225      67.654  33.892  94.767  1.00  1.05           H  
ATOM   3637 2HG  LYS A 225      68.985  33.306  93.758  1.00  1.05           H  
ATOM   3638 1HD  LYS A 225      69.586  35.471  94.436  1.00  1.05           H  
ATOM   3639 2HD  LYS A 225      69.076  35.623  92.751  1.00  1.05           H  
ATOM   3640 1HE  LYS A 225      68.103  37.427  93.946  1.00  1.05           H  
ATOM   3641 2HE  LYS A 225      66.813  36.263  93.597  1.00  1.05           H  
ATOM   3642 1HZ  LYS A 225      66.709  37.031  95.825  1.00  1.05           H  
ATOM   3643 2HZ  LYS A 225      67.033  35.416  95.802  1.00  1.05           H  
ATOM   3644 3HZ  LYS A 225      68.243  36.493  96.111  1.00  1.05           H  
ATOM   3645  N   LYS A 226      65.330  31.342  90.893  1.00  1.14           N  
ATOM   3646  CA  LYS A 226      64.289  31.192  89.880  1.00  1.14           C  
ATOM   3647  C   LYS A 226      64.237  32.346  88.875  1.00  1.14           C  
ATOM   3648  O   LYS A 226      63.153  32.773  88.470  1.00  1.14           O  
ATOM   3649  CB  LYS A 226      62.903  31.045  90.531  1.00  1.14           C  
ATOM   3650  CG  LYS A 226      62.752  29.853  91.472  1.00  1.14           C  
ATOM   3651  CD  LYS A 226      61.319  29.754  92.006  1.00  1.14           C  
ATOM   3652  CE  LYS A 226      61.162  28.599  92.986  1.00  1.14           C  
ATOM   3653  NZ  LYS A 226      59.781  28.521  93.541  1.00  1.14           N  
ATOM   3654  H   LYS A 226      66.042  30.610  90.936  1.00  1.14           H  
ATOM   3655  HA  LYS A 226      64.506  30.280  89.319  1.00  1.14           H  
ATOM   3656 1HB  LYS A 226      62.637  31.943  91.078  1.00  1.14           H  
ATOM   3657 2HB  LYS A 226      62.159  30.927  89.744  1.00  1.14           H  
ATOM   3658 1HG  LYS A 226      63.003  28.936  90.938  1.00  1.14           H  
ATOM   3659 2HG  LYS A 226      63.439  29.961  92.314  1.00  1.14           H  
ATOM   3660 1HD  LYS A 226      61.054  30.686  92.510  1.00  1.14           H  
ATOM   3661 2HD  LYS A 226      60.632  29.605  91.174  1.00  1.14           H  
ATOM   3662 1HE  LYS A 226      61.390  27.666  92.475  1.00  1.14           H  
ATOM   3663 2HE  LYS A 226      61.866  28.733  93.808  1.00  1.14           H  
ATOM   3664 1HZ  LYS A 226      59.722  27.744  94.184  1.00  1.14           H  
ATOM   3665 2HZ  LYS A 226      59.563  29.378  94.029  1.00  1.14           H  
ATOM   3666 3HZ  LYS A 226      59.122  28.385  92.789  1.00  1.14           H  
ATOM   3667  N   TYR A 227      65.404  32.844  88.455  1.00  1.22           N  
ATOM   3668  CA  TYR A 227      65.462  33.880  87.433  1.00  1.22           C  
ATOM   3669  C   TYR A 227      65.601  33.244  86.056  1.00  1.22           C  
ATOM   3670  O   TYR A 227      65.246  33.852  85.044  1.00  1.22           O  
ATOM   3671  CB  TYR A 227      66.608  34.862  87.671  1.00  1.22           C  
ATOM   3672  CG  TYR A 227      66.453  35.739  88.885  1.00  1.22           C  
ATOM   3673  CD1 TYR A 227      67.574  36.288  89.510  1.00  1.22           C  
ATOM   3674  CD2 TYR A 227      65.187  36.010  89.366  1.00  1.22           C  
ATOM   3675  CE1 TYR A 227      67.409  37.123  90.598  1.00  1.22           C  
ATOM   3676  CE2 TYR A 227      65.025  36.834  90.450  1.00  1.22           C  
ATOM   3677  CZ  TYR A 227      66.120  37.397  91.061  1.00  1.22           C  
ATOM   3678  OH  TYR A 227      65.936  38.236  92.133  1.00  1.22           O  
ATOM   3679  H   TYR A 227      66.268  32.469  88.827  1.00  1.22           H  
ATOM   3680  HA  TYR A 227      64.525  34.435  87.446  1.00  1.22           H  
ATOM   3681 1HB  TYR A 227      67.526  34.308  87.772  1.00  1.22           H  
ATOM   3682 2HB  TYR A 227      66.715  35.506  86.800  1.00  1.22           H  
ATOM   3683  HD1 TYR A 227      68.571  36.076  89.136  1.00  1.22           H  
ATOM   3684  HD2 TYR A 227      64.313  35.575  88.879  1.00  1.22           H  
ATOM   3685  HE1 TYR A 227      68.279  37.568  91.083  1.00  1.22           H  
ATOM   3686  HE2 TYR A 227      64.023  37.050  90.820  1.00  1.22           H  
ATOM   3687  HH  TYR A 227      64.994  38.328  92.305  1.00  1.22           H  
ATOM   3688  N   THR A 228      66.102  32.007  86.025  1.00  1.25           N  
ATOM   3689  CA  THR A 228      66.293  31.316  84.753  1.00  1.25           C  
ATOM   3690  C   THR A 228      65.839  29.847  84.804  1.00  1.25           C  
ATOM   3691  O   THR A 228      65.223  29.394  85.766  1.00  1.25           O  
ATOM   3692  CB  THR A 228      67.768  31.414  84.290  1.00  1.25           C  
ATOM   3693  OG1 THR A 228      67.881  30.956  82.932  1.00  1.25           O  
ATOM   3694  CG2 THR A 228      68.654  30.570  85.172  1.00  1.25           C  
ATOM   3695  H   THR A 228      66.401  31.586  86.901  1.00  1.25           H  
ATOM   3696  HA  THR A 228      65.682  31.814  84.000  1.00  1.25           H  
ATOM   3697  HB  THR A 228      68.091  32.454  84.346  1.00  1.25           H  
ATOM   3698  HG1 THR A 228      68.779  31.117  82.620  1.00  1.25           H  
ATOM   3699 1HG2 THR A 228      69.690  30.656  84.846  1.00  1.25           H  
ATOM   3700 2HG2 THR A 228      68.567  30.911  86.183  1.00  1.25           H  
ATOM   3701 3HG2 THR A 228      68.351  29.532  85.121  1.00  1.25           H  
ATOM   3702  N   ASP A 229      66.106  29.141  83.712  1.00  1.23           N  
ATOM   3703  CA  ASP A 229      65.726  27.747  83.498  1.00  1.23           C  
ATOM   3704  C   ASP A 229      66.748  26.769  84.075  1.00  1.23           C  
ATOM   3705  O   ASP A 229      67.890  26.699  83.607  1.00  1.23           O  
ATOM   3706  CB  ASP A 229      65.484  27.487  82.007  1.00  1.23           C  
ATOM   3707  CG  ASP A 229      64.937  26.063  81.654  1.00  1.23           C  
ATOM   3708  OD1 ASP A 229      64.962  25.157  82.492  1.00  1.23           O  
ATOM   3709  OD2 ASP A 229      64.502  25.904  80.539  1.00  1.23           O  
ATOM   3710  H   ASP A 229      66.640  29.628  83.007  1.00  1.23           H  
ATOM   3711  HA  ASP A 229      64.781  27.578  84.016  1.00  1.23           H  
ATOM   3712 1HB  ASP A 229      64.773  28.224  81.630  1.00  1.23           H  
ATOM   3713 2HB  ASP A 229      66.418  27.640  81.465  1.00  1.23           H  
ATOM   3714  N   ASP A 230      66.330  25.997  85.083  1.00  1.17           N  
ATOM   3715  CA  ASP A 230      67.199  25.041  85.779  1.00  1.17           C  
ATOM   3716  C   ASP A 230      67.812  24.030  84.805  1.00  1.17           C  
ATOM   3717  O   ASP A 230      68.869  23.447  85.091  1.00  1.17           O  
ATOM   3718  CB  ASP A 230      66.438  24.197  86.819  1.00  1.17           C  
ATOM   3719  CG  ASP A 230      65.885  24.958  88.039  1.00  1.17           C  
ATOM   3720  OD1 ASP A 230      66.098  26.129  88.141  1.00  1.17           O  
ATOM   3721  OD2 ASP A 230      65.291  24.316  88.908  1.00  1.17           O  
ATOM   3722  H   ASP A 230      65.371  26.097  85.384  1.00  1.17           H  
ATOM   3723  HA  ASP A 230      68.007  25.587  86.263  1.00  1.17           H  
ATOM   3724 1HB  ASP A 230      65.602  23.702  86.320  1.00  1.17           H  
ATOM   3725 2HB  ASP A 230      67.094  23.407  87.176  1.00  1.17           H  
ATOM   3726  N   SER A 231      67.132  23.807  83.664  1.00  1.08           N  
ATOM   3727  CA  SER A 231      67.555  22.849  82.654  1.00  1.08           C  
ATOM   3728  C   SER A 231      68.951  23.174  82.144  1.00  1.08           C  
ATOM   3729  O   SER A 231      69.677  22.280  81.727  1.00  1.08           O  
ATOM   3730  CB  SER A 231      66.622  22.877  81.461  1.00  1.08           C  
ATOM   3731  OG  SER A 231      65.325  22.514  81.824  1.00  1.08           O  
ATOM   3732  H   SER A 231      66.278  24.344  83.463  1.00  1.08           H  
ATOM   3733  HA  SER A 231      67.547  21.856  83.089  1.00  1.08           H  
ATOM   3734 1HB  SER A 231      66.620  23.866  81.014  1.00  1.08           H  
ATOM   3735 2HB  SER A 231      66.996  22.182  80.713  1.00  1.08           H  
ATOM   3736  HG  SER A 231      64.930  23.367  82.149  1.00  1.08           H  
ATOM   3737  N   PHE A 232      69.332  24.453  82.160  1.00  0.99           N  
ATOM   3738  CA  PHE A 232      70.640  24.868  81.669  1.00  0.99           C  
ATOM   3739  C   PHE A 232      71.760  24.155  82.413  1.00  0.99           C  
ATOM   3740  O   PHE A 232      72.632  23.517  81.803  1.00  0.99           O  
ATOM   3741  CB  PHE A 232      70.757  26.390  81.813  1.00  0.99           C  
ATOM   3742  CG  PHE A 232      72.102  27.014  81.501  1.00  0.99           C  
ATOM   3743  CD1 PHE A 232      72.553  27.168  80.200  1.00  0.99           C  
ATOM   3744  CD2 PHE A 232      72.888  27.504  82.529  1.00  0.99           C  
ATOM   3745  CE1 PHE A 232      73.770  27.783  79.945  1.00  0.99           C  
ATOM   3746  CE2 PHE A 232      74.092  28.114  82.282  1.00  0.99           C  
ATOM   3747  CZ  PHE A 232      74.537  28.256  80.989  1.00  0.99           C  
ATOM   3748  H   PHE A 232      68.702  25.159  82.548  1.00  0.99           H  
ATOM   3749  HA  PHE A 232      70.709  24.609  80.613  1.00  0.99           H  
ATOM   3750 1HB  PHE A 232      70.015  26.859  81.169  1.00  0.99           H  
ATOM   3751 2HB  PHE A 232      70.492  26.665  82.836  1.00  0.99           H  
ATOM   3752  HD1 PHE A 232      71.941  26.801  79.376  1.00  0.99           H  
ATOM   3753  HD2 PHE A 232      72.534  27.406  83.543  1.00  0.99           H  
ATOM   3754  HE1 PHE A 232      74.118  27.899  78.918  1.00  0.99           H  
ATOM   3755  HE2 PHE A 232      74.690  28.485  83.106  1.00  0.99           H  
ATOM   3756  HZ  PHE A 232      75.493  28.741  80.791  1.00  0.99           H  
ATOM   3757  N   LEU A 233      71.715  24.219  83.741  1.00  0.92           N  
ATOM   3758  CA  LEU A 233      72.764  23.607  84.523  1.00  0.92           C  
ATOM   3759  C   LEU A 233      72.511  22.110  84.628  1.00  0.92           C  
ATOM   3760  O   LEU A 233      73.455  21.319  84.614  1.00  0.92           O  
ATOM   3761  CB  LEU A 233      72.830  24.236  85.909  1.00  0.92           C  
ATOM   3762  CG  LEU A 233      73.162  25.720  85.947  1.00  0.92           C  
ATOM   3763  CD1 LEU A 233      73.154  26.160  87.342  1.00  0.92           C  
ATOM   3764  CD2 LEU A 233      74.500  25.989  85.324  1.00  0.92           C  
ATOM   3765  H   LEU A 233      70.957  24.711  84.197  1.00  0.92           H  
ATOM   3766  HA  LEU A 233      73.716  23.764  84.018  1.00  0.92           H  
ATOM   3767 1HB  LEU A 233      71.860  24.131  86.370  1.00  0.92           H  
ATOM   3768 2HB  LEU A 233      73.568  23.708  86.511  1.00  0.92           H  
ATOM   3769  HG  LEU A 233      72.393  26.263  85.418  1.00  0.92           H  
ATOM   3770 1HD1 LEU A 233      73.374  27.224  87.396  1.00  0.92           H  
ATOM   3771 2HD1 LEU A 233      72.201  25.957  87.807  1.00  0.92           H  
ATOM   3772 3HD1 LEU A 233      73.903  25.605  87.830  1.00  0.92           H  
ATOM   3773 1HD2 LEU A 233      74.714  27.058  85.362  1.00  0.92           H  
ATOM   3774 2HD2 LEU A 233      75.259  25.459  85.870  1.00  0.92           H  
ATOM   3775 3HD2 LEU A 233      74.486  25.654  84.289  1.00  0.92           H  
ATOM   3776  N   ARG A 234      71.238  21.693  84.680  1.00  0.87           N  
ATOM   3777  CA  ARG A 234      70.978  20.260  84.754  1.00  0.87           C  
ATOM   3778  C   ARG A 234      71.497  19.532  83.535  1.00  0.87           C  
ATOM   3779  O   ARG A 234      72.056  18.439  83.641  1.00  0.87           O  
ATOM   3780  CB  ARG A 234      69.503  19.926  84.869  1.00  0.87           C  
ATOM   3781  CG  ARG A 234      68.842  20.138  86.202  1.00  0.87           C  
ATOM   3782  CD  ARG A 234      67.418  19.778  86.111  1.00  0.87           C  
ATOM   3783  NE  ARG A 234      67.255  18.383  85.650  1.00  0.87           N  
ATOM   3784  CZ  ARG A 234      66.091  17.839  85.209  1.00  0.87           C  
ATOM   3785  NH1 ARG A 234      64.963  18.525  85.242  1.00  0.87           N  
ATOM   3786  NH2 ARG A 234      66.074  16.600  84.733  1.00  0.87           N  
ATOM   3787  H   ARG A 234      70.459  22.354  84.683  1.00  0.87           H  
ATOM   3788  HA  ARG A 234      71.487  19.872  85.631  1.00  0.87           H  
ATOM   3789 1HB  ARG A 234      68.967  20.511  84.149  1.00  0.87           H  
ATOM   3790 2HB  ARG A 234      69.358  18.879  84.602  1.00  0.87           H  
ATOM   3791 1HG  ARG A 234      69.313  19.496  86.948  1.00  0.87           H  
ATOM   3792 2HG  ARG A 234      68.913  21.178  86.497  1.00  0.87           H  
ATOM   3793 1HD  ARG A 234      66.975  19.875  87.089  1.00  0.87           H  
ATOM   3794 2HD  ARG A 234      66.909  20.438  85.412  1.00  0.87           H  
ATOM   3795  HE  ARG A 234      68.101  17.787  85.628  1.00  0.87           H  
ATOM   3796 1HH1 ARG A 234      64.928  19.459  85.664  1.00  0.87           H  
ATOM   3797 2HH1 ARG A 234      64.110  18.105  84.909  1.00  0.87           H  
ATOM   3798 1HH2 ARG A 234      66.929  16.059  84.674  1.00  0.87           H  
ATOM   3799 2HH2 ARG A 234      65.207  16.204  84.401  1.00  0.87           H  
ATOM   3800  N   ASN A 235      71.353  20.132  82.360  1.00  0.84           N  
ATOM   3801  CA  ASN A 235      71.834  19.472  81.173  1.00  0.84           C  
ATOM   3802  C   ASN A 235      73.350  19.434  81.180  1.00  0.84           C  
ATOM   3803  O   ASN A 235      73.947  18.370  80.991  1.00  0.84           O  
ATOM   3804  CB  ASN A 235      71.335  20.181  79.926  1.00  0.84           C  
ATOM   3805  CG  ASN A 235      69.864  19.971  79.668  1.00  0.84           C  
ATOM   3806  OD1 ASN A 235      69.237  19.032  80.180  1.00  0.84           O  
ATOM   3807  ND2 ASN A 235      69.297  20.838  78.864  1.00  0.84           N  
ATOM   3808  H   ASN A 235      70.882  21.028  82.277  1.00  0.84           H  
ATOM   3809  HA  ASN A 235      71.473  18.443  81.171  1.00  0.84           H  
ATOM   3810 1HB  ASN A 235      71.519  21.255  80.030  1.00  0.84           H  
ATOM   3811 2HB  ASN A 235      71.898  19.836  79.063  1.00  0.84           H  
ATOM   3812 1HD2 ASN A 235      68.324  20.759  78.651  1.00  0.84           H  
ATOM   3813 2HD2 ASN A 235      69.839  21.581  78.475  1.00  0.84           H  
ATOM   3814  N   TYR A 236      73.985  20.569  81.491  1.00  0.82           N  
ATOM   3815  CA  TYR A 236      75.436  20.627  81.443  1.00  0.82           C  
ATOM   3816  C   TYR A 236      76.102  19.618  82.373  1.00  0.82           C  
ATOM   3817  O   TYR A 236      77.067  18.951  81.996  1.00  0.82           O  
ATOM   3818  CB  TYR A 236      75.976  22.009  81.762  1.00  0.82           C  
ATOM   3819  CG  TYR A 236      77.443  21.998  81.479  1.00  0.82           C  
ATOM   3820  CD1 TYR A 236      77.829  22.118  80.159  1.00  0.82           C  
ATOM   3821  CD2 TYR A 236      78.389  21.822  82.467  1.00  0.82           C  
ATOM   3822  CE1 TYR A 236      79.143  22.069  79.812  1.00  0.82           C  
ATOM   3823  CE2 TYR A 236      79.732  21.771  82.125  1.00  0.82           C  
ATOM   3824  CZ  TYR A 236      80.103  21.893  80.779  1.00  0.82           C  
ATOM   3825  OH  TYR A 236      81.425  21.839  80.370  1.00  0.82           O  
ATOM   3826  H   TYR A 236      73.460  21.422  81.697  1.00  0.82           H  
ATOM   3827  HA  TYR A 236      75.745  20.379  80.429  1.00  0.82           H  
ATOM   3828 1HB  TYR A 236      75.490  22.762  81.142  1.00  0.82           H  
ATOM   3829 2HB  TYR A 236      75.812  22.259  82.812  1.00  0.82           H  
ATOM   3830  HD1 TYR A 236      77.070  22.248  79.386  1.00  0.82           H  
ATOM   3831  HD2 TYR A 236      78.079  21.717  83.492  1.00  0.82           H  
ATOM   3832  HE1 TYR A 236      79.432  22.163  78.767  1.00  0.82           H  
ATOM   3833  HE2 TYR A 236      80.488  21.627  82.897  1.00  0.82           H  
ATOM   3834  HH  TYR A 236      82.028  21.995  81.130  1.00  0.82           H  
ATOM   3835  N   PHE A 237      75.597  19.518  83.599  1.00  0.82           N  
ATOM   3836  CA  PHE A 237      76.200  18.646  84.594  1.00  0.82           C  
ATOM   3837  C   PHE A 237      75.516  17.285  84.705  1.00  0.82           C  
ATOM   3838  O   PHE A 237      75.808  16.520  85.625  1.00  0.82           O  
ATOM   3839  CB  PHE A 237      76.148  19.333  85.952  1.00  0.82           C  
ATOM   3840  CG  PHE A 237      76.959  20.543  86.029  1.00  0.82           C  
ATOM   3841  CD1 PHE A 237      76.373  21.784  86.007  1.00  0.82           C  
ATOM   3842  CD2 PHE A 237      78.309  20.464  86.125  1.00  0.82           C  
ATOM   3843  CE1 PHE A 237      77.135  22.895  86.085  1.00  0.82           C  
ATOM   3844  CE2 PHE A 237      79.057  21.591  86.203  1.00  0.82           C  
ATOM   3845  CZ  PHE A 237      78.480  22.781  86.195  1.00  0.82           C  
ATOM   3846  H   PHE A 237      74.791  20.090  83.862  1.00  0.82           H  
ATOM   3847  HA  PHE A 237      77.241  18.485  84.318  1.00  0.82           H  
ATOM   3848 1HB  PHE A 237      75.122  19.629  86.152  1.00  0.82           H  
ATOM   3849 2HB  PHE A 237      76.466  18.646  86.736  1.00  0.82           H  
ATOM   3850  HD1 PHE A 237      75.301  21.866  85.936  1.00  0.82           H  
ATOM   3851  HD2 PHE A 237      78.778  19.493  86.152  1.00  0.82           H  
ATOM   3852  HE1 PHE A 237      76.681  23.868  86.079  1.00  0.82           H  
ATOM   3853  HE2 PHE A 237      80.124  21.546  86.291  1.00  0.82           H  
ATOM   3854  HZ  PHE A 237      79.102  23.653  86.286  1.00  0.82           H  
ATOM   3855  N   GLN A 238      74.600  16.981  83.782  1.00  0.85           N  
ATOM   3856  CA  GLN A 238      73.859  15.721  83.797  1.00  0.85           C  
ATOM   3857  C   GLN A 238      73.223  15.432  85.165  1.00  0.85           C  
ATOM   3858  O   GLN A 238      73.473  14.381  85.777  1.00  0.85           O  
ATOM   3859  CB  GLN A 238      74.765  14.570  83.356  1.00  0.85           C  
ATOM   3860  CG  GLN A 238      75.236  14.685  81.901  1.00  0.85           C  
ATOM   3861  CD  GLN A 238      74.121  14.416  80.887  1.00  0.85           C  
ATOM   3862  OE1 GLN A 238      73.682  13.270  80.718  1.00  0.85           O  
ATOM   3863  NE2 GLN A 238      73.661  15.466  80.213  1.00  0.85           N  
ATOM   3864  H   GLN A 238      74.410  17.626  83.014  1.00  0.85           H  
ATOM   3865  HA  GLN A 238      73.048  15.809  83.073  1.00  0.85           H  
ATOM   3866 1HB  GLN A 238      75.646  14.529  83.989  1.00  0.85           H  
ATOM   3867 2HB  GLN A 238      74.233  13.627  83.466  1.00  0.85           H  
ATOM   3868 1HG  GLN A 238      75.600  15.705  81.735  1.00  0.85           H  
ATOM   3869 2HG  GLN A 238      76.038  13.970  81.728  1.00  0.85           H  
ATOM   3870 1HE2 GLN A 238      72.931  15.353  79.542  1.00  0.85           H  
ATOM   3871 2HE2 GLN A 238      74.046  16.398  80.387  1.00  0.85           H  
ATOM   3872  N   LEU A 239      72.443  16.391  85.660  1.00  0.88           N  
ATOM   3873  CA  LEU A 239      71.806  16.265  86.969  1.00  0.88           C  
ATOM   3874  C   LEU A 239      70.303  16.066  86.885  1.00  0.88           C  
ATOM   3875  O   LEU A 239      69.635  16.642  86.013  1.00  0.88           O  
ATOM   3876  CB  LEU A 239      72.082  17.510  87.809  1.00  0.88           C  
ATOM   3877  CG  LEU A 239      73.523  17.820  88.038  1.00  0.88           C  
ATOM   3878  CD1 LEU A 239      73.639  19.119  88.795  1.00  0.88           C  
ATOM   3879  CD2 LEU A 239      74.152  16.694  88.781  1.00  0.88           C  
ATOM   3880  H   LEU A 239      72.291  17.218  85.085  1.00  0.88           H  
ATOM   3881  HA  LEU A 239      72.234  15.403  87.474  1.00  0.88           H  
ATOM   3882 1HB  LEU A 239      71.624  18.360  87.335  1.00  0.88           H  
ATOM   3883 2HB  LEU A 239      71.612  17.375  88.780  1.00  0.88           H  
ATOM   3884  HG  LEU A 239      74.013  17.925  87.099  1.00  0.88           H  
ATOM   3885 1HD1 LEU A 239      74.679  19.356  88.958  1.00  0.88           H  
ATOM   3886 2HD1 LEU A 239      73.179  19.912  88.217  1.00  0.88           H  
ATOM   3887 3HD1 LEU A 239      73.130  19.017  89.749  1.00  0.88           H  
ATOM   3888 1HD2 LEU A 239      75.208  16.911  88.941  1.00  0.88           H  
ATOM   3889 2HD2 LEU A 239      73.646  16.573  89.728  1.00  0.88           H  
ATOM   3890 3HD2 LEU A 239      74.051  15.778  88.200  1.00  0.88           H  
ATOM   3891  N   SER A 240      69.770  15.278  87.816  1.00  0.91           N  
ATOM   3892  CA  SER A 240      68.327  15.097  87.900  1.00  0.91           C  
ATOM   3893  C   SER A 240      67.728  16.320  88.550  1.00  0.91           C  
ATOM   3894  O   SER A 240      68.450  17.113  89.160  1.00  0.91           O  
ATOM   3895  CB  SER A 240      67.968  13.854  88.696  1.00  0.91           C  
ATOM   3896  OG  SER A 240      68.289  13.983  90.069  1.00  0.91           O  
ATOM   3897  H   SER A 240      70.393  14.813  88.484  1.00  0.91           H  
ATOM   3898  HA  SER A 240      67.922  15.002  86.892  1.00  0.91           H  
ATOM   3899 1HB  SER A 240      66.906  13.643  88.589  1.00  0.91           H  
ATOM   3900 2HB  SER A 240      68.509  13.006  88.281  1.00  0.91           H  
ATOM   3901  HG  SER A 240      68.313  13.077  90.412  1.00  0.91           H  
ATOM   3902  N   GLN A 241      66.410  16.477  88.462  1.00  0.95           N  
ATOM   3903  CA  GLN A 241      65.801  17.624  89.115  1.00  0.95           C  
ATOM   3904  C   GLN A 241      65.959  17.495  90.620  1.00  0.95           C  
ATOM   3905  O   GLN A 241      66.142  18.489  91.312  1.00  0.95           O  
ATOM   3906  CB  GLN A 241      64.340  17.779  88.719  1.00  0.95           C  
ATOM   3907  CG  GLN A 241      63.686  19.092  89.178  1.00  0.95           C  
ATOM   3908  CD  GLN A 241      64.300  20.412  88.555  1.00  0.95           C  
ATOM   3909  OE1 GLN A 241      64.508  20.551  87.324  1.00  0.95           O  
ATOM   3910  NE2 GLN A 241      64.551  21.407  89.434  1.00  0.95           N  
ATOM   3911  H   GLN A 241      65.844  15.813  87.953  1.00  0.95           H  
ATOM   3912  HA  GLN A 241      66.331  18.520  88.808  1.00  0.95           H  
ATOM   3913 1HB  GLN A 241      64.230  17.693  87.657  1.00  0.95           H  
ATOM   3914 2HB  GLN A 241      63.767  16.966  89.164  1.00  0.95           H  
ATOM   3915 1HG  GLN A 241      62.629  19.059  88.922  1.00  0.95           H  
ATOM   3916 2HG  GLN A 241      63.799  19.159  90.258  1.00  0.95           H  
ATOM   3917 1HE2 GLN A 241      64.912  22.323  89.111  1.00  0.95           H  
ATOM   3918 2HE2 GLN A 241      64.364  21.281  90.432  1.00  0.95           H  
ATOM   3919  N   SER A 242      65.916  16.264  91.135  1.00  0.97           N  
ATOM   3920  CA  SER A 242      66.083  16.062  92.568  1.00  0.97           C  
ATOM   3921  C   SER A 242      67.478  16.521  92.991  1.00  0.97           C  
ATOM   3922  O   SER A 242      67.637  17.181  94.028  1.00  0.97           O  
ATOM   3923  CB  SER A 242      65.877  14.603  92.935  1.00  0.97           C  
ATOM   3924  OG  SER A 242      64.547  14.203  92.713  1.00  0.97           O  
ATOM   3925  H   SER A 242      65.773  15.473  90.526  1.00  0.97           H  
ATOM   3926  HA  SER A 242      65.343  16.665  93.094  1.00  0.97           H  
ATOM   3927 1HB  SER A 242      66.550  13.984  92.344  1.00  0.97           H  
ATOM   3928 2HB  SER A 242      66.134  14.456  93.983  1.00  0.97           H  
ATOM   3929  HG  SER A 242      64.494  13.287  93.004  1.00  0.97           H  
ATOM   3930  N   GLN A 243      68.498  16.208  92.178  1.00  0.98           N  
ATOM   3931  CA  GLN A 243      69.845  16.664  92.508  1.00  0.98           C  
ATOM   3932  C   GLN A 243      69.942  18.173  92.448  1.00  0.98           C  
ATOM   3933  O   GLN A 243      70.551  18.790  93.321  1.00  0.98           O  
ATOM   3934  CB  GLN A 243      70.881  16.057  91.582  1.00  0.98           C  
ATOM   3935  CG  GLN A 243      71.104  14.621  91.808  1.00  0.98           C  
ATOM   3936  CD  GLN A 243      72.014  14.001  90.803  1.00  0.98           C  
ATOM   3937  OE1 GLN A 243      71.802  14.050  89.572  1.00  0.98           O  
ATOM   3938  NE2 GLN A 243      73.086  13.412  91.328  1.00  0.98           N  
ATOM   3939  H   GLN A 243      68.341  15.643  91.340  1.00  0.98           H  
ATOM   3940  HA  GLN A 243      70.073  16.352  93.526  1.00  0.98           H  
ATOM   3941 1HB  GLN A 243      70.555  16.187  90.555  1.00  0.98           H  
ATOM   3942 2HB  GLN A 243      71.830  16.580  91.698  1.00  0.98           H  
ATOM   3943 1HG  GLN A 243      71.548  14.502  92.786  1.00  0.98           H  
ATOM   3944 2HG  GLN A 243      70.152  14.108  91.778  1.00  0.98           H  
ATOM   3945 1HE2 GLN A 243      73.756  12.966  90.745  1.00  0.98           H  
ATOM   3946 2HE2 GLN A 243      73.220  13.441  92.349  1.00  0.98           H  
ATOM   3947  N   MET A 244      69.300  18.783  91.456  1.00  0.97           N  
ATOM   3948  CA  MET A 244      69.354  20.228  91.360  1.00  0.97           C  
ATOM   3949  C   MET A 244      68.625  20.858  92.532  1.00  0.97           C  
ATOM   3950  O   MET A 244      69.085  21.853  93.091  1.00  0.97           O  
ATOM   3951  CB  MET A 244      68.782  20.703  90.037  1.00  0.97           C  
ATOM   3952  CG  MET A 244      68.929  22.203  89.813  1.00  0.97           C  
ATOM   3953  SD  MET A 244      70.652  22.738  89.817  1.00  0.97           S  
ATOM   3954  CE  MET A 244      71.194  22.100  88.259  1.00  0.97           C  
ATOM   3955  H   MET A 244      68.809  18.236  90.747  1.00  0.97           H  
ATOM   3956  HA  MET A 244      70.396  20.538  91.413  1.00  0.97           H  
ATOM   3957 1HB  MET A 244      69.275  20.175  89.227  1.00  0.97           H  
ATOM   3958 2HB  MET A 244      67.717  20.452  89.991  1.00  0.97           H  
ATOM   3959 1HG  MET A 244      68.488  22.469  88.859  1.00  0.97           H  
ATOM   3960 2HG  MET A 244      68.396  22.742  90.591  1.00  0.97           H  
ATOM   3961 1HE  MET A 244      72.245  22.337  88.112  1.00  0.97           H  
ATOM   3962 2HE  MET A 244      71.061  21.021  88.245  1.00  0.97           H  
ATOM   3963 3HE  MET A 244      70.602  22.546  87.466  1.00  0.97           H  
ATOM   3964  N   ASN A 245      67.504  20.263  92.947  1.00  0.96           N  
ATOM   3965  CA  ASN A 245      66.757  20.793  94.073  1.00  0.96           C  
ATOM   3966  C   ASN A 245      67.620  20.705  95.321  1.00  0.96           C  
ATOM   3967  O   ASN A 245      67.673  21.640  96.124  1.00  0.96           O  
ATOM   3968  CB  ASN A 245      65.454  20.036  94.271  1.00  0.96           C  
ATOM   3969  CG  ASN A 245      64.402  20.325  93.199  1.00  0.96           C  
ATOM   3970  OD1 ASN A 245      64.470  21.329  92.461  1.00  0.96           O  
ATOM   3971  ND2 ASN A 245      63.415  19.464  93.129  1.00  0.96           N  
ATOM   3972  H   ASN A 245      67.150  19.448  92.456  1.00  0.96           H  
ATOM   3973  HA  ASN A 245      66.540  21.842  93.895  1.00  0.96           H  
ATOM   3974 1HB  ASN A 245      65.661  18.967  94.270  1.00  0.96           H  
ATOM   3975 2HB  ASN A 245      65.038  20.283  95.247  1.00  0.96           H  
ATOM   3976 1HD2 ASN A 245      62.669  19.595  92.478  1.00  0.96           H  
ATOM   3977 2HD2 ASN A 245      63.400  18.677  93.744  1.00  0.96           H  
ATOM   3978  N   SER A 246      68.360  19.602  95.459  1.00  0.94           N  
ATOM   3979  CA  SER A 246      69.228  19.436  96.607  1.00  0.94           C  
ATOM   3980  C   SER A 246      70.316  20.507  96.590  1.00  0.94           C  
ATOM   3981  O   SER A 246      70.588  21.134  97.616  1.00  0.94           O  
ATOM   3982  CB  SER A 246      69.846  18.047  96.601  1.00  0.94           C  
ATOM   3983  OG  SER A 246      68.859  17.059  96.754  1.00  0.94           O  
ATOM   3984  H   SER A 246      68.280  18.844  94.780  1.00  0.94           H  
ATOM   3985  HA  SER A 246      68.636  19.557  97.513  1.00  0.94           H  
ATOM   3986 1HB  SER A 246      70.381  17.888  95.671  1.00  0.94           H  
ATOM   3987 2HB  SER A 246      70.570  17.972  97.410  1.00  0.94           H  
ATOM   3988  HG  SER A 246      68.303  17.113  95.946  1.00  0.94           H  
ATOM   3989  N   ILE A 247      70.890  20.784  95.413  1.00  0.92           N  
ATOM   3990  CA  ILE A 247      71.944  21.787  95.341  1.00  0.92           C  
ATOM   3991  C   ILE A 247      71.389  23.158  95.687  1.00  0.92           C  
ATOM   3992  O   ILE A 247      72.001  23.893  96.465  1.00  0.92           O  
ATOM   3993  CB  ILE A 247      72.601  21.887  93.953  1.00  0.92           C  
ATOM   3994  CG1 ILE A 247      73.370  20.608  93.614  1.00  0.92           C  
ATOM   3995  CG2 ILE A 247      73.551  23.097  93.961  1.00  0.92           C  
ATOM   3996  CD1 ILE A 247      73.813  20.567  92.164  1.00  0.92           C  
ATOM   3997  H   ILE A 247      70.630  20.249  94.583  1.00  0.92           H  
ATOM   3998  HA  ILE A 247      72.715  21.534  96.067  1.00  0.92           H  
ATOM   3999  HB  ILE A 247      71.834  22.021  93.186  1.00  0.92           H  
ATOM   4000 1HG1 ILE A 247      74.221  20.511  94.262  1.00  0.92           H  
ATOM   4001 2HG1 ILE A 247      72.724  19.758  93.792  1.00  0.92           H  
ATOM   4002 1HG2 ILE A 247      74.028  23.196  93.005  1.00  0.92           H  
ATOM   4003 2HG2 ILE A 247      72.979  23.994  94.175  1.00  0.92           H  
ATOM   4004 3HG2 ILE A 247      74.308  22.962  94.727  1.00  0.92           H  
ATOM   4005 1HD1 ILE A 247      74.330  19.644  91.966  1.00  0.92           H  
ATOM   4006 2HD1 ILE A 247      72.938  20.638  91.521  1.00  0.92           H  
ATOM   4007 3HD1 ILE A 247      74.479  21.400  91.966  1.00  0.92           H  
ATOM   4008  N   LYS A 248      70.230  23.511  95.120  1.00  0.90           N  
ATOM   4009  CA  LYS A 248      69.648  24.819  95.379  1.00  0.90           C  
ATOM   4010  C   LYS A 248      69.353  24.994  96.868  1.00  0.90           C  
ATOM   4011  O   LYS A 248      69.638  26.053  97.433  1.00  0.90           O  
ATOM   4012  CB  LYS A 248      68.358  25.004  94.565  1.00  0.90           C  
ATOM   4013  CG  LYS A 248      68.549  25.175  93.026  1.00  0.90           C  
ATOM   4014  CD  LYS A 248      67.218  25.574  92.330  1.00  0.90           C  
ATOM   4015  CE  LYS A 248      66.168  24.475  92.427  1.00  0.90           C  
ATOM   4016  NZ  LYS A 248      64.934  24.796  91.630  1.00  0.90           N  
ATOM   4017  H   LYS A 248      69.760  22.863  94.487  1.00  0.90           H  
ATOM   4018  HA  LYS A 248      70.366  25.583  95.082  1.00  0.90           H  
ATOM   4019 1HB  LYS A 248      67.719  24.128  94.715  1.00  0.90           H  
ATOM   4020 2HB  LYS A 248      67.815  25.872  94.934  1.00  0.90           H  
ATOM   4021 1HG  LYS A 248      69.299  25.943  92.835  1.00  0.90           H  
ATOM   4022 2HG  LYS A 248      68.903  24.247  92.596  1.00  0.90           H  
ATOM   4023 1HD  LYS A 248      66.811  26.474  92.785  1.00  0.90           H  
ATOM   4024 2HD  LYS A 248      67.383  25.772  91.277  1.00  0.90           H  
ATOM   4025 1HE  LYS A 248      66.581  23.530  92.072  1.00  0.90           H  
ATOM   4026 2HE  LYS A 248      65.889  24.366  93.474  1.00  0.90           H  
ATOM   4027 1HZ  LYS A 248      64.260  24.059  91.739  1.00  0.90           H  
ATOM   4028 2HZ  LYS A 248      64.538  25.660  91.948  1.00  0.90           H  
ATOM   4029 3HZ  LYS A 248      65.160  24.872  90.622  1.00  0.90           H  
ATOM   4030  N   ARG A 249      68.845  23.943  97.525  1.00  0.89           N  
ATOM   4031  CA  ARG A 249      68.555  24.011  98.954  1.00  0.89           C  
ATOM   4032  C   ARG A 249      69.829  24.192  99.767  1.00  0.89           C  
ATOM   4033  O   ARG A 249      69.859  24.965 100.725  1.00  0.89           O  
ATOM   4034  CB  ARG A 249      67.836  22.748  99.404  1.00  0.89           C  
ATOM   4035  CG  ARG A 249      66.393  22.623  98.920  1.00  0.89           C  
ATOM   4036  CD  ARG A 249      65.822  21.293  99.253  1.00  0.89           C  
ATOM   4037  NE  ARG A 249      64.445  21.158  98.802  1.00  0.89           N  
ATOM   4038  CZ  ARG A 249      63.745  20.005  98.811  1.00  0.89           C  
ATOM   4039  NH1 ARG A 249      64.306  18.896  99.245  1.00  0.89           N  
ATOM   4040  NH2 ARG A 249      62.494  19.988  98.386  1.00  0.89           N  
ATOM   4041  H   ARG A 249      68.622  23.084  97.018  1.00  0.89           H  
ATOM   4042  HA  ARG A 249      67.902  24.863  99.131  1.00  0.89           H  
ATOM   4043 1HB  ARG A 249      68.379  21.880  99.028  1.00  0.89           H  
ATOM   4044 2HB  ARG A 249      67.841  22.691 100.491  1.00  0.89           H  
ATOM   4045 1HG  ARG A 249      65.785  23.383  99.408  1.00  0.89           H  
ATOM   4046 2HG  ARG A 249      66.348  22.767  97.846  1.00  0.89           H  
ATOM   4047 1HD  ARG A 249      66.419  20.521  98.764  1.00  0.89           H  
ATOM   4048 2HD  ARG A 249      65.846  21.144 100.331  1.00  0.89           H  
ATOM   4049  HE  ARG A 249      63.979  21.988  98.462  1.00  0.89           H  
ATOM   4050 1HH1 ARG A 249      65.263  18.907  99.569  1.00  0.89           H  
ATOM   4051 2HH1 ARG A 249      63.779  18.033  99.253  1.00  0.89           H  
ATOM   4052 1HH2 ARG A 249      62.061  20.839  98.053  1.00  0.89           H  
ATOM   4053 2HH2 ARG A 249      61.969  19.125  98.395  1.00  0.89           H  
ATOM   4054  N   GLN A 250      70.899  23.508  99.364  1.00  0.88           N  
ATOM   4055  CA  GLN A 250      72.183  23.626 100.040  1.00  0.88           C  
ATOM   4056  C   GLN A 250      72.817  25.003  99.829  1.00  0.88           C  
ATOM   4057  O   GLN A 250      73.457  25.539 100.735  1.00  0.88           O  
ATOM   4058  CB  GLN A 250      73.103  22.511  99.582  1.00  0.88           C  
ATOM   4059  CG  GLN A 250      72.673  21.110 100.059  1.00  0.88           C  
ATOM   4060  CD  GLN A 250      72.845  20.922 101.550  1.00  0.88           C  
ATOM   4061  OE1 GLN A 250      71.889  20.793 102.329  1.00  0.88           O  
ATOM   4062  NE2 GLN A 250      74.104  20.878 101.954  1.00  0.88           N  
ATOM   4063  H   GLN A 250      70.817  22.862  98.578  1.00  0.88           H  
ATOM   4064  HA  GLN A 250      72.015  23.500 101.108  1.00  0.88           H  
ATOM   4065 1HB  GLN A 250      73.167  22.504  98.494  1.00  0.88           H  
ATOM   4066 2HB  GLN A 250      74.084  22.703  99.967  1.00  0.88           H  
ATOM   4067 1HG  GLN A 250      71.625  20.967  99.830  1.00  0.88           H  
ATOM   4068 2HG  GLN A 250      73.277  20.364  99.540  1.00  0.88           H  
ATOM   4069 1HE2 GLN A 250      74.327  20.743 102.917  1.00  0.88           H  
ATOM   4070 2HE2 GLN A 250      74.844  20.966 101.252  1.00  0.88           H  
ATOM   4071  N   LEU A 251      72.604  25.604  98.651  1.00  0.86           N  
ATOM   4072  CA  LEU A 251      73.113  26.943  98.376  1.00  0.86           C  
ATOM   4073  C   LEU A 251      72.232  27.999  99.029  1.00  0.86           C  
ATOM   4074  O   LEU A 251      72.713  29.079  99.367  1.00  0.86           O  
ATOM   4075  CB  LEU A 251      73.164  27.252  96.866  1.00  0.86           C  
ATOM   4076  CG  LEU A 251      74.155  26.459  95.985  1.00  0.86           C  
ATOM   4077  CD1 LEU A 251      73.923  26.863  94.511  1.00  0.86           C  
ATOM   4078  CD2 LEU A 251      75.588  26.752  96.416  1.00  0.86           C  
ATOM   4079  H   LEU A 251      72.101  25.102  97.921  1.00  0.86           H  
ATOM   4080  HA  LEU A 251      74.114  27.024  98.790  1.00  0.86           H  
ATOM   4081 1HB  LEU A 251      72.167  27.065  96.462  1.00  0.86           H  
ATOM   4082 2HB  LEU A 251      73.386  28.310  96.741  1.00  0.86           H  
ATOM   4083  HG  LEU A 251      73.964  25.395  96.087  1.00  0.86           H  
ATOM   4084 1HD1 LEU A 251      74.592  26.309  93.870  1.00  0.86           H  
ATOM   4085 2HD1 LEU A 251      72.892  26.636  94.234  1.00  0.86           H  
ATOM   4086 3HD1 LEU A 251      74.104  27.929  94.387  1.00  0.86           H  
ATOM   4087 1HD2 LEU A 251      76.279  26.191  95.790  1.00  0.86           H  
ATOM   4088 2HD2 LEU A 251      75.794  27.818  96.315  1.00  0.86           H  
ATOM   4089 3HD2 LEU A 251      75.718  26.453  97.454  1.00  0.86           H  
ATOM   4090  N   ALA A 252      70.948  27.685  99.239  1.00  0.85           N  
ATOM   4091  CA  ALA A 252      69.983  28.645  99.757  1.00  0.85           C  
ATOM   4092  C   ALA A 252      70.485  29.499 100.925  1.00  0.85           C  
ATOM   4093  O   ALA A 252      70.336  30.705 100.816  1.00  0.85           O  
ATOM   4094  CB  ALA A 252      68.696  27.945 100.166  1.00  0.85           C  
ATOM   4095  H   ALA A 252      70.604  26.773  98.944  1.00  0.85           H  
ATOM   4096  HA  ALA A 252      69.743  29.322  98.939  1.00  0.85           H  
ATOM   4097 1HB  ALA A 252      67.966  28.690 100.483  1.00  0.85           H  
ATOM   4098 2HB  ALA A 252      68.306  27.397  99.311  1.00  0.85           H  
ATOM   4099 3HB  ALA A 252      68.862  27.256 100.969  1.00  0.85           H  
ATOM   4100  N   PRO A 253      71.088  29.003 102.035  1.00  0.85           N  
ATOM   4101  CA  PRO A 253      71.570  29.857 103.115  1.00  0.85           C  
ATOM   4102  C   PRO A 253      72.677  30.821 102.675  1.00  0.85           C  
ATOM   4103  O   PRO A 253      72.881  31.873 103.287  1.00  0.85           O  
ATOM   4104  CB  PRO A 253      72.071  28.843 104.155  1.00  0.85           C  
ATOM   4105  CG  PRO A 253      72.317  27.568 103.373  1.00  0.85           C  
ATOM   4106  CD  PRO A 253      71.243  27.556 102.318  1.00  0.85           C  
ATOM   4107  HA  PRO A 253      70.716  30.417 103.521  1.00  0.85           H  
ATOM   4108 1HB  PRO A 253      72.985  29.228 104.633  1.00  0.85           H  
ATOM   4109 2HB  PRO A 253      71.321  28.722 104.950  1.00  0.85           H  
ATOM   4110 1HG  PRO A 253      73.325  27.576 102.928  1.00  0.85           H  
ATOM   4111 2HG  PRO A 253      72.272  26.688 104.034  1.00  0.85           H  
ATOM   4112 1HD  PRO A 253      71.602  26.982 101.508  1.00  0.85           H  
ATOM   4113 2HD  PRO A 253      70.317  27.140 102.729  1.00  0.85           H  
ATOM   4114  N   LEU A 254      73.375  30.500 101.586  1.00  0.86           N  
ATOM   4115  CA  LEU A 254      74.437  31.364 101.106  1.00  0.86           C  
ATOM   4116  C   LEU A 254      73.777  32.474 100.301  1.00  0.86           C  
ATOM   4117  O   LEU A 254      74.169  33.645 100.382  1.00  0.86           O  
ATOM   4118  CB  LEU A 254      75.406  30.582 100.212  1.00  0.86           C  
ATOM   4119  CG  LEU A 254      76.195  29.438 100.834  1.00  0.86           C  
ATOM   4120  CD1 LEU A 254      76.932  28.703  99.720  1.00  0.86           C  
ATOM   4121  CD2 LEU A 254      77.189  30.001 101.843  1.00  0.86           C  
ATOM   4122  H   LEU A 254      73.171  29.661 101.057  1.00  0.86           H  
ATOM   4123  HA  LEU A 254      74.971  31.796 101.952  1.00  0.86           H  
ATOM   4124 1HB  LEU A 254      74.882  30.212  99.335  1.00  0.86           H  
ATOM   4125 2HB  LEU A 254      76.153  31.270  99.895  1.00  0.86           H  
ATOM   4126  HG  LEU A 254      75.514  28.735 101.327  1.00  0.86           H  
ATOM   4127 1HD1 LEU A 254      77.507  27.878 100.142  1.00  0.86           H  
ATOM   4128 2HD1 LEU A 254      76.208  28.316  99.010  1.00  0.86           H  
ATOM   4129 3HD1 LEU A 254      77.598  29.391  99.216  1.00  0.86           H  
ATOM   4130 1HD2 LEU A 254      77.769  29.186 102.282  1.00  0.86           H  
ATOM   4131 2HD2 LEU A 254      77.869  30.695 101.341  1.00  0.86           H  
ATOM   4132 3HD2 LEU A 254      76.648  30.528 102.629  1.00  0.86           H  
ATOM   4133  N   ILE A 255      72.708  32.099  99.590  1.00  0.88           N  
ATOM   4134  CA  ILE A 255      71.996  33.029  98.727  1.00  0.88           C  
ATOM   4135  C   ILE A 255      71.226  33.988  99.625  1.00  0.88           C  
ATOM   4136  O   ILE A 255      71.215  35.192  99.391  1.00  0.88           O  
ATOM   4137  CB  ILE A 255      70.969  32.330  97.807  1.00  0.88           C  
ATOM   4138  CG1 ILE A 255      71.614  31.245  96.881  1.00  0.88           C  
ATOM   4139  CG2 ILE A 255      70.301  33.392  96.938  1.00  0.88           C  
ATOM   4140  CD1 ILE A 255      72.693  31.705  95.977  1.00  0.88           C  
ATOM   4141  H   ILE A 255      72.439  31.115  99.610  1.00  0.88           H  
ATOM   4142  HA  ILE A 255      72.700  33.591  98.126  1.00  0.88           H  
ATOM   4143  HB  ILE A 255      70.215  31.836  98.417  1.00  0.88           H  
ATOM   4144 1HG1 ILE A 255      72.010  30.463  97.500  1.00  0.88           H  
ATOM   4145 2HG1 ILE A 255      70.823  30.828  96.271  1.00  0.88           H  
ATOM   4146 1HG2 ILE A 255      69.558  32.915  96.303  1.00  0.88           H  
ATOM   4147 2HG2 ILE A 255      69.816  34.129  97.580  1.00  0.88           H  
ATOM   4148 3HG2 ILE A 255      71.051  33.884  96.317  1.00  0.88           H  
ATOM   4149 1HD1 ILE A 255      73.052  30.864  95.380  1.00  0.88           H  
ATOM   4150 2HD1 ILE A 255      72.315  32.483  95.319  1.00  0.88           H  
ATOM   4151 3HD1 ILE A 255      73.490  32.078  96.581  1.00  0.88           H  
ATOM   4152  N   GLN A 256      70.590  33.442 100.666  1.00  0.93           N  
ATOM   4153  CA  GLN A 256      69.820  34.217 101.635  1.00  0.93           C  
ATOM   4154  C   GLN A 256      70.750  35.166 102.379  1.00  0.93           C  
ATOM   4155  O   GLN A 256      70.395  36.318 102.642  1.00  0.93           O  
ATOM   4156  CB  GLN A 256      69.104  33.269 102.603  1.00  0.93           C  
ATOM   4157  CG  GLN A 256      67.963  32.469 101.945  1.00  0.93           C  
ATOM   4158  CD  GLN A 256      67.400  31.376 102.846  1.00  0.93           C  
ATOM   4159  OE1 GLN A 256      68.043  30.941 103.808  1.00  0.93           O  
ATOM   4160  NE2 GLN A 256      66.193  30.917 102.532  1.00  0.93           N  
ATOM   4161  H   GLN A 256      70.637  32.438 100.784  1.00  0.93           H  
ATOM   4162  HA  GLN A 256      69.075  34.807 101.101  1.00  0.93           H  
ATOM   4163 1HB  GLN A 256      69.824  32.565 103.008  1.00  0.93           H  
ATOM   4164 2HB  GLN A 256      68.694  33.837 103.435  1.00  0.93           H  
ATOM   4165 1HG  GLN A 256      67.154  33.163 101.712  1.00  0.93           H  
ATOM   4166 2HG  GLN A 256      68.320  32.015 101.029  1.00  0.93           H  
ATOM   4167 1HE2 GLN A 256      65.771  30.196 103.085  1.00  0.93           H  
ATOM   4168 2HE2 GLN A 256      65.705  31.291 101.744  1.00  0.93           H  
ATOM   4169  N   GLY A 257      71.965  34.702 102.688  1.00  1.00           N  
ATOM   4170  CA  GLY A 257      72.958  35.552 103.314  1.00  1.00           C  
ATOM   4171  C   GLY A 257      73.183  36.760 102.411  1.00  1.00           C  
ATOM   4172  O   GLY A 257      73.103  37.911 102.858  1.00  1.00           O  
ATOM   4173  H   GLY A 257      72.214  33.729 102.516  1.00  1.00           H  
ATOM   4174 1HA  GLY A 257      72.614  35.868 104.298  1.00  1.00           H  
ATOM   4175 2HA  GLY A 257      73.887  34.995 103.440  1.00  1.00           H  
ATOM   4176  N   ALA A 258      73.458  36.488 101.130  1.00  1.09           N  
ATOM   4177  CA  ALA A 258      73.673  37.538 100.144  1.00  1.09           C  
ATOM   4178  C   ALA A 258      72.471  38.452  99.992  1.00  1.09           C  
ATOM   4179  O   ALA A 258      72.647  39.670  99.882  1.00  1.09           O  
ATOM   4180  CB  ALA A 258      73.986  36.924  98.819  1.00  1.09           C  
ATOM   4181  H   ALA A 258      73.530  35.513 100.834  1.00  1.09           H  
ATOM   4182  HA  ALA A 258      74.515  38.144 100.473  1.00  1.09           H  
ATOM   4183 1HB  ALA A 258      74.165  37.693  98.089  1.00  1.09           H  
ATOM   4184 2HB  ALA A 258      74.869  36.319  98.948  1.00  1.09           H  
ATOM   4185 3HB  ALA A 258      73.166  36.314  98.484  1.00  1.09           H  
ATOM   4186  N   GLU A 259      71.251  37.897 100.038  1.00  1.18           N  
ATOM   4187  CA  GLU A 259      70.084  38.756  99.947  1.00  1.18           C  
ATOM   4188  C   GLU A 259      70.074  39.695 101.123  1.00  1.18           C  
ATOM   4189  O   GLU A 259      69.753  40.864 100.976  1.00  1.18           O  
ATOM   4190  CB  GLU A 259      68.752  38.002  99.954  1.00  1.18           C  
ATOM   4191  CG  GLU A 259      68.400  37.213  98.726  1.00  1.18           C  
ATOM   4192  CD  GLU A 259      66.982  36.625  98.820  1.00  1.18           C  
ATOM   4193  OE1 GLU A 259      66.332  36.788  99.829  1.00  1.18           O  
ATOM   4194  OE2 GLU A 259      66.554  36.040  97.852  1.00  1.18           O  
ATOM   4195  H   GLU A 259      71.151  36.887 100.104  1.00  1.18           H  
ATOM   4196  HA  GLU A 259      70.152  39.348  99.036  1.00  1.18           H  
ATOM   4197 1HB  GLU A 259      68.751  37.302 100.787  1.00  1.18           H  
ATOM   4198 2HB  GLU A 259      67.966  38.700 100.143  1.00  1.18           H  
ATOM   4199 1HG  GLU A 259      68.465  37.871  97.859  1.00  1.18           H  
ATOM   4200 2HG  GLU A 259      69.118  36.410  98.597  1.00  1.18           H  
ATOM   4201  N   GLY A 260      70.463  39.206 102.293  1.00  1.28           N  
ATOM   4202  CA  GLY A 260      70.518  40.039 103.475  1.00  1.28           C  
ATOM   4203  C   GLY A 260      71.429  41.227 103.214  1.00  1.28           C  
ATOM   4204  O   GLY A 260      71.029  42.382 103.366  1.00  1.28           O  
ATOM   4205  H   GLY A 260      70.700  38.216 102.369  1.00  1.28           H  
ATOM   4206 1HA  GLY A 260      69.518  40.379 103.738  1.00  1.28           H  
ATOM   4207 2HA  GLY A 260      70.906  39.451 104.307  1.00  1.28           H  
ATOM   4208  N   SER A 261      72.651  40.946 102.774  1.00  1.38           N  
ATOM   4209  CA  SER A 261      73.619  42.014 102.534  1.00  1.38           C  
ATOM   4210  C   SER A 261      73.134  43.037 101.498  1.00  1.38           C  
ATOM   4211  O   SER A 261      73.279  44.250 101.693  1.00  1.38           O  
ATOM   4212  CB  SER A 261      74.918  41.410 102.036  1.00  1.38           C  
ATOM   4213  OG  SER A 261      75.526  40.610 103.019  1.00  1.38           O  
ATOM   4214  H   SER A 261      72.908  39.964 102.644  1.00  1.38           H  
ATOM   4215  HA  SER A 261      73.796  42.533 103.478  1.00  1.38           H  
ATOM   4216 1HB  SER A 261      74.706  40.802 101.155  1.00  1.38           H  
ATOM   4217 2HB  SER A 261      75.600  42.200 101.729  1.00  1.38           H  
ATOM   4218  HG  SER A 261      75.996  41.208 103.618  1.00  1.38           H  
ATOM   4219  N   ILE A 262      72.525  42.567 100.412  1.00  1.48           N  
ATOM   4220  CA  ILE A 262      72.132  43.507  99.374  1.00  1.48           C  
ATOM   4221  C   ILE A 262      70.833  44.227  99.737  1.00  1.48           C  
ATOM   4222  O   ILE A 262      70.712  45.430  99.504  1.00  1.48           O  
ATOM   4223  CB  ILE A 262      72.073  42.847  97.995  1.00  1.48           C  
ATOM   4224  CG1 ILE A 262      73.459  42.250  97.666  1.00  1.48           C  
ATOM   4225  CG2 ILE A 262      71.722  43.870  96.939  1.00  1.48           C  
ATOM   4226  CD1 ILE A 262      74.583  43.233  97.746  1.00  1.48           C  
ATOM   4227  H   ILE A 262      72.395  41.561 100.289  1.00  1.48           H  
ATOM   4228  HA  ILE A 262      72.909  44.261  99.306  1.00  1.48           H  
ATOM   4229  HB  ILE A 262      71.339  42.043  98.009  1.00  1.48           H  
ATOM   4230 1HG1 ILE A 262      73.665  41.424  98.347  1.00  1.48           H  
ATOM   4231 2HG1 ILE A 262      73.447  41.871  96.645  1.00  1.48           H  
ATOM   4232 1HG2 ILE A 262      71.693  43.389  95.966  1.00  1.48           H  
ATOM   4233 2HG2 ILE A 262      70.770  44.286  97.172  1.00  1.48           H  
ATOM   4234 3HG2 ILE A 262      72.463  44.656  96.924  1.00  1.48           H  
ATOM   4235 1HD1 ILE A 262      75.514  42.728  97.486  1.00  1.48           H  
ATOM   4236 2HD1 ILE A 262      74.402  44.050  97.053  1.00  1.48           H  
ATOM   4237 3HD1 ILE A 262      74.652  43.626  98.760  1.00  1.48           H  
ATOM   4238  N   LYS A 263      69.864  43.519 100.314  1.00  1.61           N  
ATOM   4239  CA  LYS A 263      68.626  44.167 100.713  1.00  1.61           C  
ATOM   4240  C   LYS A 263      68.937  45.253 101.719  1.00  1.61           C  
ATOM   4241  O   LYS A 263      68.344  46.319 101.651  1.00  1.61           O  
ATOM   4242  CB  LYS A 263      67.617  43.171 101.281  1.00  1.61           C  
ATOM   4243  CG  LYS A 263      66.990  42.237 100.241  1.00  1.61           C  
ATOM   4244  CD  LYS A 263      66.062  41.223 100.896  1.00  1.61           C  
ATOM   4245  CE  LYS A 263      65.456  40.265  99.865  1.00  1.61           C  
ATOM   4246  NZ  LYS A 263      64.653  39.179 100.514  1.00  1.61           N  
ATOM   4247  H   LYS A 263      69.983  42.533 100.496  1.00  1.61           H  
ATOM   4248  HA  LYS A 263      68.184  44.643  99.851  1.00  1.61           H  
ATOM   4249 1HB  LYS A 263      68.109  42.555 102.037  1.00  1.61           H  
ATOM   4250 2HB  LYS A 263      66.813  43.715 101.773  1.00  1.61           H  
ATOM   4251 1HG  LYS A 263      66.419  42.826  99.532  1.00  1.61           H  
ATOM   4252 2HG  LYS A 263      67.774  41.708  99.699  1.00  1.61           H  
ATOM   4253 1HD  LYS A 263      66.634  40.641 101.624  1.00  1.61           H  
ATOM   4254 2HD  LYS A 263      65.262  41.747 101.419  1.00  1.61           H  
ATOM   4255 1HE  LYS A 263      64.815  40.821  99.186  1.00  1.61           H  
ATOM   4256 2HE  LYS A 263      66.256  39.817  99.291  1.00  1.61           H  
ATOM   4257 1HZ  LYS A 263      64.290  38.556  99.803  1.00  1.61           H  
ATOM   4258 2HZ  LYS A 263      65.249  38.647 101.147  1.00  1.61           H  
ATOM   4259 3HZ  LYS A 263      63.892  39.579 101.035  1.00  1.61           H  
ATOM   4260  N   GLN A 264      69.909  45.040 102.613  1.00  1.79           N  
ATOM   4261  CA  GLN A 264      70.249  46.101 103.553  1.00  1.79           C  
ATOM   4262  C   GLN A 264      70.715  47.339 102.805  1.00  1.79           C  
ATOM   4263  O   GLN A 264      70.297  48.455 103.124  1.00  1.79           O  
ATOM   4264  CB  GLN A 264      71.354  45.667 104.522  1.00  1.79           C  
ATOM   4265  CG  GLN A 264      70.939  44.658 105.571  1.00  1.79           C  
ATOM   4266  CD  GLN A 264      72.127  44.151 106.378  1.00  1.79           C  
ATOM   4267  OE1 GLN A 264      73.292  44.318 105.998  1.00  1.79           O  
ATOM   4268  NE2 GLN A 264      71.833  43.517 107.507  1.00  1.79           N  
ATOM   4269  H   GLN A 264      70.387  44.138 102.672  1.00  1.79           H  
ATOM   4270  HA  GLN A 264      69.359  46.357 104.124  1.00  1.79           H  
ATOM   4271 1HB  GLN A 264      72.172  45.224 103.951  1.00  1.79           H  
ATOM   4272 2HB  GLN A 264      71.751  46.544 105.035  1.00  1.79           H  
ATOM   4273 1HG  GLN A 264      70.262  45.154 106.264  1.00  1.79           H  
ATOM   4274 2HG  GLN A 264      70.435  43.828 105.113  1.00  1.79           H  
ATOM   4275 1HE2 GLN A 264      72.560  43.153 108.083  1.00  1.79           H  
ATOM   4276 2HE2 GLN A 264      70.877  43.406 107.779  1.00  1.79           H  
ATOM   4277  N   LEU A 265      71.450  47.157 101.704  1.00  2.04           N  
ATOM   4278  CA  LEU A 265      71.933  48.318 100.967  1.00  2.04           C  
ATOM   4279  C   LEU A 265      70.776  49.184 100.509  1.00  2.04           C  
ATOM   4280  O   LEU A 265      70.904  50.410 100.463  1.00  2.04           O  
ATOM   4281  CB  LEU A 265      72.675  47.916  99.697  1.00  2.04           C  
ATOM   4282  CG  LEU A 265      73.903  47.185  99.882  1.00  2.04           C  
ATOM   4283  CD1 LEU A 265      74.445  46.812  98.509  1.00  2.04           C  
ATOM   4284  CD2 LEU A 265      74.813  48.002 100.691  1.00  2.04           C  
ATOM   4285  H   LEU A 265      71.758  46.215 101.443  1.00  2.04           H  
ATOM   4286  HA  LEU A 265      72.586  48.904 101.613  1.00  2.04           H  
ATOM   4287 1HB  LEU A 265      72.026  47.334  99.072  1.00  2.04           H  
ATOM   4288 2HB  LEU A 265      72.925  48.818  99.163  1.00  2.04           H  
ATOM   4289  HG  LEU A 265      73.698  46.268 100.409  1.00  2.04           H  
ATOM   4290 1HD1 LEU A 265      75.349  46.230  98.614  1.00  2.04           H  
ATOM   4291 2HD1 LEU A 265      73.701  46.228  97.994  1.00  2.04           H  
ATOM   4292 3HD1 LEU A 265      74.653  47.712  97.939  1.00  2.04           H  
ATOM   4293 1HD2 LEU A 265      75.725  47.474 100.856  1.00  2.04           H  
ATOM   4294 2HD2 LEU A 265      75.001  48.910 100.173  1.00  2.04           H  
ATOM   4295 3HD2 LEU A 265      74.348  48.221 101.649  1.00  2.04           H  
ATOM   4296  N   PHE A 266      69.646  48.560 100.177  1.00  2.40           N  
ATOM   4297  CA  PHE A 266      68.508  49.341  99.725  1.00  2.40           C  
ATOM   4298  C   PHE A 266      67.300  49.471 100.679  1.00  2.40           C  
ATOM   4299  O   PHE A 266      66.416  50.292 100.427  1.00  2.40           O  
ATOM   4300  CB  PHE A 266      68.093  48.890  98.336  1.00  2.40           C  
ATOM   4301  CG  PHE A 266      67.679  47.475  98.085  1.00  2.40           C  
ATOM   4302  CD1 PHE A 266      66.448  47.076  98.390  1.00  2.40           C  
ATOM   4303  CD2 PHE A 266      68.516  46.581  97.436  1.00  2.40           C  
ATOM   4304  CE1 PHE A 266      66.002  45.785  98.087  1.00  2.40           C  
ATOM   4305  CE2 PHE A 266      68.088  45.314  97.116  1.00  2.40           C  
ATOM   4306  CZ  PHE A 266      66.830  44.913  97.444  1.00  2.40           C  
ATOM   4307  H   PHE A 266      69.614  47.534 100.222  1.00  2.40           H  
ATOM   4308  HA  PHE A 266      68.870  50.348  99.573  1.00  2.40           H  
ATOM   4309 1HB  PHE A 266      67.297  49.527  97.988  1.00  2.40           H  
ATOM   4310 2HB  PHE A 266      68.929  49.071  97.719  1.00  2.40           H  
ATOM   4311  HD1 PHE A 266      65.820  47.799  98.888  1.00  2.40           H  
ATOM   4312  HD2 PHE A 266      69.510  46.890  97.166  1.00  2.40           H  
ATOM   4313  HE1 PHE A 266      64.998  45.472  98.353  1.00  2.40           H  
ATOM   4314  HE2 PHE A 266      68.740  44.643  96.602  1.00  2.40           H  
ATOM   4315  HZ  PHE A 266      66.490  43.911  97.195  1.00  2.40           H  
ATOM   4316  N   CYS A 267      67.279  48.713 101.788  1.00  2.88           N  
ATOM   4317  CA  CYS A 267      66.174  48.739 102.728  1.00  2.88           C  
ATOM   4318  C   CYS A 267      66.526  49.355 104.105  1.00  2.88           C  
ATOM   4319  O   CYS A 267      65.641  49.696 104.864  1.00  2.88           O  
ATOM   4320  CB  CYS A 267      65.661  47.316 102.998  1.00  2.88           C  
ATOM   4321  SG  CYS A 267      64.989  46.470 101.542  1.00  2.88           S  
ATOM   4322  H   CYS A 267      68.034  48.057 101.925  1.00  2.88           H  
ATOM   4323  HA  CYS A 267      65.362  49.320 102.310  1.00  2.88           H  
ATOM   4324 1HB  CYS A 267      66.477  46.712 103.389  1.00  2.88           H  
ATOM   4325 2HB  CYS A 267      64.879  47.347 103.757  1.00  2.88           H  
ATOM   4326  N   LYS A 268      67.830  49.560 104.366  1.00  3.43           N  
ATOM   4327  CA  LYS A 268      68.361  50.000 105.677  1.00  3.43           C  
ATOM   4328  C   LYS A 268      67.571  51.077 106.424  1.00  3.43           C  
ATOM   4329  O   LYS A 268      67.551  51.069 107.655  1.00  3.43           O  
ATOM   4330  CB  LYS A 268      69.795  50.497 105.477  1.00  3.43           C  
ATOM   4331  CG  LYS A 268      70.568  50.910 106.709  1.00  3.43           C  
ATOM   4332  CD  LYS A 268      71.994  51.272 106.280  1.00  3.43           C  
ATOM   4333  CE  LYS A 268      72.885  51.669 107.434  1.00  3.43           C  
ATOM   4334  NZ  LYS A 268      74.269  51.984 106.953  1.00  3.43           N  
ATOM   4335  H   LYS A 268      68.527  49.291 103.678  1.00  3.43           H  
ATOM   4336  HA  LYS A 268      68.395  49.121 106.322  1.00  3.43           H  
ATOM   4337 1HB  LYS A 268      70.386  49.721 105.046  1.00  3.43           H  
ATOM   4338 2HB  LYS A 268      69.796  51.332 104.783  1.00  3.43           H  
ATOM   4339 1HG  LYS A 268      70.089  51.763 107.194  1.00  3.43           H  
ATOM   4340 2HG  LYS A 268      70.615  50.077 107.416  1.00  3.43           H  
ATOM   4341 1HD  LYS A 268      72.449  50.403 105.792  1.00  3.43           H  
ATOM   4342 2HD  LYS A 268      71.958  52.086 105.558  1.00  3.43           H  
ATOM   4343 1HE  LYS A 268      72.474  52.540 107.939  1.00  3.43           H  
ATOM   4344 2HE  LYS A 268      72.939  50.839 108.142  1.00  3.43           H  
ATOM   4345 1HZ  LYS A 268      74.860  52.223 107.729  1.00  3.43           H  
ATOM   4346 2HZ  LYS A 268      74.650  51.147 106.478  1.00  3.43           H  
ATOM   4347 3HZ  LYS A 268      74.248  52.746 106.299  1.00  3.43           H  
ATOM   4348  N   LYS A 269      66.957  52.021 105.717  1.00  3.93           N  
ATOM   4349  CA  LYS A 269      66.224  53.101 106.375  1.00  3.93           C  
ATOM   4350  C   LYS A 269      65.190  52.576 107.373  1.00  3.93           C  
ATOM   4351  O   LYS A 269      64.993  53.167 108.438  1.00  3.93           O  
ATOM   4352  CB  LYS A 269      65.507  53.971 105.340  1.00  3.93           C  
ATOM   4353  CG  LYS A 269      64.722  55.139 105.937  1.00  3.93           C  
ATOM   4354  CD  LYS A 269      64.086  55.998 104.843  1.00  3.93           C  
ATOM   4355  CE  LYS A 269      63.263  57.141 105.427  1.00  3.93           C  
ATOM   4356  NZ  LYS A 269      62.637  57.976 104.362  1.00  3.93           N  
ATOM   4357  H   LYS A 269      66.982  51.966 104.711  1.00  3.93           H  
ATOM   4358  HA  LYS A 269      66.936  53.716 106.925  1.00  3.93           H  
ATOM   4359 1HB  LYS A 269      66.233  54.380 104.644  1.00  3.93           H  
ATOM   4360 2HB  LYS A 269      64.806  53.355 104.764  1.00  3.93           H  
ATOM   4361 1HG  LYS A 269      63.930  54.742 106.576  1.00  3.93           H  
ATOM   4362 2HG  LYS A 269      65.383  55.754 106.544  1.00  3.93           H  
ATOM   4363 1HD  LYS A 269      64.864  56.417 104.202  1.00  3.93           H  
ATOM   4364 2HD  LYS A 269      63.432  55.373 104.225  1.00  3.93           H  
ATOM   4365 1HE  LYS A 269      62.477  56.729 106.056  1.00  3.93           H  
ATOM   4366 2HE  LYS A 269      63.909  57.776 106.035  1.00  3.93           H  
ATOM   4367 1HZ  LYS A 269      62.104  58.721 104.776  1.00  3.93           H  
ATOM   4368 2HZ  LYS A 269      63.363  58.395 103.753  1.00  3.93           H  
ATOM   4369 3HZ  LYS A 269      62.028  57.407 103.794  1.00  3.93           H  
ATOM   4370  N   SER A 270      64.484  51.511 106.992  1.00  4.26           N  
ATOM   4371  CA  SER A 270      63.466  50.913 107.840  1.00  4.26           C  
ATOM   4372  C   SER A 270      62.955  49.589 107.279  1.00  4.26           C  
ATOM   4373  O   SER A 270      62.622  49.519 106.098  1.00  4.26           O  
ATOM   4374  CB  SER A 270      62.263  51.834 107.992  1.00  4.26           C  
ATOM   4375  OG  SER A 270      61.252  51.185 108.732  1.00  4.26           O  
ATOM   4376  H   SER A 270      64.736  51.054 106.114  1.00  4.26           H  
ATOM   4377  HA  SER A 270      63.930  50.766 108.809  1.00  4.26           H  
ATOM   4378 1HB  SER A 270      62.546  52.760 108.493  1.00  4.26           H  
ATOM   4379 2HB  SER A 270      61.887  52.100 107.003  1.00  4.26           H  
ATOM   4380  HG  SER A 270      60.453  51.717 108.645  1.00  4.26           H  
ATOM   4381  N   PRO A 271      62.671  48.584 108.126  1.00  4.29           N  
ATOM   4382  CA  PRO A 271      62.071  47.317 107.753  1.00  4.29           C  
ATOM   4383  C   PRO A 271      60.624  47.492 107.292  1.00  4.29           C  
ATOM   4384  O   PRO A 271      60.029  46.570 106.734  1.00  4.29           O  
ATOM   4385  CB  PRO A 271      62.172  46.495 109.044  1.00  4.29           C  
ATOM   4386  CG  PRO A 271      62.218  47.517 110.155  1.00  4.29           C  
ATOM   4387  CD  PRO A 271      62.979  48.692 109.580  1.00  4.29           C  
ATOM   4388  HA  PRO A 271      62.673  46.864 106.952  1.00  4.29           H  
ATOM   4389 1HB  PRO A 271      61.303  45.825 109.122  1.00  4.29           H  
ATOM   4390 2HB  PRO A 271      63.066  45.856 109.012  1.00  4.29           H  
ATOM   4391 1HG  PRO A 271      61.197  47.786 110.457  1.00  4.29           H  
ATOM   4392 2HG  PRO A 271      62.708  47.093 111.042  1.00  4.29           H  
ATOM   4393 1HD  PRO A 271      62.563  49.595 110.035  1.00  4.29           H  
ATOM   4394 2HD  PRO A 271      64.061  48.587 109.758  1.00  4.29           H  
ATOM   4395  N   THR A 272      60.045  48.669 107.558  1.00  4.04           N  
ATOM   4396  CA  THR A 272      58.667  48.938 107.197  1.00  4.04           C  
ATOM   4397  C   THR A 272      58.534  49.557 105.801  1.00  4.04           C  
ATOM   4398  O   THR A 272      57.416  49.739 105.314  1.00  4.04           O  
ATOM   4399  CB  THR A 272      58.020  49.892 108.221  1.00  4.04           C  
ATOM   4400  OG1 THR A 272      58.662  51.184 108.168  1.00  4.04           O  
ATOM   4401  CG2 THR A 272      58.204  49.318 109.616  1.00  4.04           C  
ATOM   4402  H   THR A 272      60.560  49.414 108.016  1.00  4.04           H  
ATOM   4403  HA  THR A 272      58.119  47.994 107.201  1.00  4.04           H  
ATOM   4404  HB  THR A 272      56.958  50.003 108.003  1.00  4.04           H  
ATOM   4405  HG1 THR A 272      59.601  51.045 108.174  1.00  4.04           H  
ATOM   4406 1HG2 THR A 272      57.753  49.986 110.349  1.00  4.04           H  
ATOM   4407 2HG2 THR A 272      57.727  48.341 109.672  1.00  4.04           H  
ATOM   4408 3HG2 THR A 272      59.267  49.216 109.822  1.00  4.04           H  
ATOM   4409  N   GLU A 273      59.652  49.927 105.166  1.00  3.61           N  
ATOM   4410  CA  GLU A 273      59.553  50.576 103.861  1.00  3.61           C  
ATOM   4411  C   GLU A 273      59.637  49.555 102.729  1.00  3.61           C  
ATOM   4412  O   GLU A 273      60.564  48.753 102.678  1.00  3.61           O  
ATOM   4413  CB  GLU A 273      60.641  51.657 103.708  1.00  3.61           C  
ATOM   4414  CG  GLU A 273      60.570  52.434 102.395  1.00  3.61           C  
ATOM   4415  CD  GLU A 273      61.610  53.554 102.240  1.00  3.61           C  
ATOM   4416  OE1 GLU A 273      62.786  53.274 102.236  1.00  3.61           O  
ATOM   4417  OE2 GLU A 273      61.204  54.692 102.109  1.00  3.61           O  
ATOM   4418  H   GLU A 273      60.573  49.748 105.571  1.00  3.61           H  
ATOM   4419  HA  GLU A 273      58.583  51.068 103.793  1.00  3.61           H  
ATOM   4420 1HB  GLU A 273      60.563  52.369 104.532  1.00  3.61           H  
ATOM   4421 2HB  GLU A 273      61.626  51.190 103.775  1.00  3.61           H  
ATOM   4422 1HG  GLU A 273      60.701  51.719 101.592  1.00  3.61           H  
ATOM   4423 2HG  GLU A 273      59.574  52.857 102.296  1.00  3.61           H  
ATOM   4424  N   GLU A 274      58.650  49.565 101.827  1.00  3.13           N  
ATOM   4425  CA  GLU A 274      58.667  48.641 100.690  1.00  3.13           C  
ATOM   4426  C   GLU A 274      59.918  48.917  99.871  1.00  3.13           C  
ATOM   4427  O   GLU A 274      60.193  50.069  99.539  1.00  3.13           O  
ATOM   4428  CB  GLU A 274      57.402  48.791  99.841  1.00  3.13           C  
ATOM   4429  CG  GLU A 274      57.261  47.763  98.713  1.00  3.13           C  
ATOM   4430  CD  GLU A 274      55.956  47.898  97.938  1.00  3.13           C  
ATOM   4431  OE1 GLU A 274      55.157  48.733  98.290  1.00  3.13           O  
ATOM   4432  OE2 GLU A 274      55.765  47.161  96.999  1.00  3.13           O  
ATOM   4433  H   GLU A 274      57.894  50.226 101.930  1.00  3.13           H  
ATOM   4434  HA  GLU A 274      58.722  47.618 101.065  1.00  3.13           H  
ATOM   4435 1HB  GLU A 274      56.525  48.704 100.482  1.00  3.13           H  
ATOM   4436 2HB  GLU A 274      57.382  49.784  99.391  1.00  3.13           H  
ATOM   4437 1HG  GLU A 274      58.096  47.870  98.023  1.00  3.13           H  
ATOM   4438 2HG  GLU A 274      57.316  46.765  99.142  1.00  3.13           H  
ATOM   4439  N   CYS A 275      60.663  47.876  99.528  1.00  2.69           N  
ATOM   4440  CA  CYS A 275      61.907  48.089  98.809  1.00  2.69           C  
ATOM   4441  C   CYS A 275      61.856  47.812  97.318  1.00  2.69           C  
ATOM   4442  O   CYS A 275      61.164  46.902  96.861  1.00  2.69           O  
ATOM   4443  CB  CYS A 275      62.965  47.210  99.393  1.00  2.69           C  
ATOM   4444  SG  CYS A 275      63.308  47.530 101.113  1.00  2.69           S  
ATOM   4445  H   CYS A 275      60.387  46.946  99.806  1.00  2.69           H  
ATOM   4446  HA  CYS A 275      62.204  49.128  98.955  1.00  2.69           H  
ATOM   4447 1HB  CYS A 275      62.679  46.162  99.286  1.00  2.69           H  
ATOM   4448 2HB  CYS A 275      63.823  47.372  98.841  1.00  2.69           H  
ATOM   4449  N   PHE A 276      62.640  48.597  96.584  1.00  2.33           N  
ATOM   4450  CA  PHE A 276      62.779  48.526  95.130  1.00  2.33           C  
ATOM   4451  C   PHE A 276      64.229  48.593  94.651  1.00  2.33           C  
ATOM   4452  O   PHE A 276      65.072  49.224  95.291  1.00  2.33           O  
ATOM   4453  CB  PHE A 276      62.002  49.687  94.505  1.00  2.33           C  
ATOM   4454  CG  PHE A 276      60.541  49.626  94.754  1.00  2.33           C  
ATOM   4455  CD1 PHE A 276      60.002  50.108  95.926  1.00  2.33           C  
ATOM   4456  CD2 PHE A 276      59.688  49.100  93.797  1.00  2.33           C  
ATOM   4457  CE1 PHE A 276      58.663  50.031  96.151  1.00  2.33           C  
ATOM   4458  CE2 PHE A 276      58.335  49.043  94.017  1.00  2.33           C  
ATOM   4459  CZ  PHE A 276      57.823  49.503  95.202  1.00  2.33           C  
ATOM   4460  H   PHE A 276      63.163  49.310  97.075  1.00  2.33           H  
ATOM   4461  HA  PHE A 276      62.348  47.583  94.792  1.00  2.33           H  
ATOM   4462 1HB  PHE A 276      62.375  50.628  94.895  1.00  2.33           H  
ATOM   4463 2HB  PHE A 276      62.163  49.687  93.436  1.00  2.33           H  
ATOM   4464  HD1 PHE A 276      60.654  50.531  96.689  1.00  2.33           H  
ATOM   4465  HD2 PHE A 276      60.104  48.726  92.855  1.00  2.33           H  
ATOM   4466  HE1 PHE A 276      58.253  50.391  97.093  1.00  2.33           H  
ATOM   4467  HE2 PHE A 276      57.673  48.625  93.258  1.00  2.33           H  
ATOM   4468  HZ  PHE A 276      56.750  49.453  95.398  1.00  2.33           H  
ATOM   4469  N   ASP A 277      64.493  48.066  93.448  1.00  2.05           N  
ATOM   4470  CA  ASP A 277      65.823  48.198  92.829  1.00  2.05           C  
ATOM   4471  C   ASP A 277      66.159  49.679  92.692  1.00  2.05           C  
ATOM   4472  O   ASP A 277      67.316  50.089  92.775  1.00  2.05           O  
ATOM   4473  CB  ASP A 277      65.853  47.582  91.435  1.00  2.05           C  
ATOM   4474  CG  ASP A 277      65.769  46.067  91.407  1.00  2.05           C  
ATOM   4475  OD1 ASP A 277      65.917  45.451  92.433  1.00  2.05           O  
ATOM   4476  OD2 ASP A 277      65.549  45.542  90.341  1.00  2.05           O  
ATOM   4477  H   ASP A 277      63.769  47.554  92.962  1.00  2.05           H  
ATOM   4478  HA  ASP A 277      66.569  47.720  93.467  1.00  2.05           H  
ATOM   4479 1HB  ASP A 277      65.030  47.990  90.845  1.00  2.05           H  
ATOM   4480 2HB  ASP A 277      66.778  47.879  90.940  1.00  2.05           H  
ATOM   4481  N   ALA A 278      65.111  50.473  92.507  1.00  1.84           N  
ATOM   4482  CA  ALA A 278      65.163  51.915  92.383  1.00  1.84           C  
ATOM   4483  C   ALA A 278      65.791  52.547  93.614  1.00  1.84           C  
ATOM   4484  O   ALA A 278      66.394  53.614  93.528  1.00  1.84           O  
ATOM   4485  CB  ALA A 278      63.766  52.448  92.199  1.00  1.84           C  
ATOM   4486  H   ALA A 278      64.206  50.030  92.444  1.00  1.84           H  
ATOM   4487  HA  ALA A 278      65.769  52.167  91.514  1.00  1.84           H  
ATOM   4488 1HB  ALA A 278      63.786  53.509  92.097  1.00  1.84           H  
ATOM   4489 2HB  ALA A 278      63.353  52.002  91.308  1.00  1.84           H  
ATOM   4490 3HB  ALA A 278      63.157  52.189  93.057  1.00  1.84           H  
ATOM   4491  N   TYR A 279      65.602  51.926  94.779  1.00  1.68           N  
ATOM   4492  CA  TYR A 279      66.126  52.468  96.015  1.00  1.68           C  
ATOM   4493  C   TYR A 279      67.603  52.210  96.061  1.00  1.68           C  
ATOM   4494  O   TYR A 279      68.388  53.065  96.474  1.00  1.68           O  
ATOM   4495  CB  TYR A 279      65.429  51.841  97.218  1.00  1.68           C  
ATOM   4496  CG  TYR A 279      64.018  52.278  97.377  1.00  1.68           C  
ATOM   4497  CD1 TYR A 279      63.372  52.991  96.363  1.00  1.68           C  
ATOM   4498  CD2 TYR A 279      63.370  52.005  98.546  1.00  1.68           C  
ATOM   4499  CE1 TYR A 279      62.096  53.439  96.553  1.00  1.68           C  
ATOM   4500  CE2 TYR A 279      62.101  52.450  98.728  1.00  1.68           C  
ATOM   4501  CZ  TYR A 279      61.466  53.169  97.755  1.00  1.68           C  
ATOM   4502  OH  TYR A 279      60.222  53.657  98.008  1.00  1.68           O  
ATOM   4503  H   TYR A 279      65.134  51.029  94.816  1.00  1.68           H  
ATOM   4504  HA  TYR A 279      65.969  53.540  96.022  1.00  1.68           H  
ATOM   4505 1HB  TYR A 279      65.446  50.763  97.139  1.00  1.68           H  
ATOM   4506 2HB  TYR A 279      65.971  52.102  98.128  1.00  1.68           H  
ATOM   4507  HD1 TYR A 279      63.881  53.216  95.438  1.00  1.68           H  
ATOM   4508  HD2 TYR A 279      63.875  51.448  99.342  1.00  1.68           H  
ATOM   4509  HE1 TYR A 279      61.600  54.014  95.777  1.00  1.68           H  
ATOM   4510  HE2 TYR A 279      61.598  52.251  99.661  1.00  1.68           H  
ATOM   4511  HH  TYR A 279      59.881  53.241  98.824  1.00  1.68           H  
ATOM   4512  N   LEU A 280      68.003  51.050  95.550  1.00  1.57           N  
ATOM   4513  CA  LEU A 280      69.422  50.744  95.526  1.00  1.57           C  
ATOM   4514  C   LEU A 280      70.083  51.767  94.626  1.00  1.57           C  
ATOM   4515  O   LEU A 280      71.083  52.388  94.991  1.00  1.57           O  
ATOM   4516  CB  LEU A 280      69.691  49.319  94.993  1.00  1.57           C  
ATOM   4517  CG  LEU A 280      71.169  48.896  94.963  1.00  1.57           C  
ATOM   4518  CD1 LEU A 280      71.743  48.972  96.374  1.00  1.57           C  
ATOM   4519  CD2 LEU A 280      71.301  47.452  94.416  1.00  1.57           C  
ATOM   4520  H   LEU A 280      67.298  50.385  95.219  1.00  1.57           H  
ATOM   4521  HA  LEU A 280      69.836  50.849  96.527  1.00  1.57           H  
ATOM   4522 1HB  LEU A 280      69.124  48.603  95.545  1.00  1.57           H  
ATOM   4523 2HB  LEU A 280      69.345  49.279  93.965  1.00  1.57           H  
ATOM   4524  HG  LEU A 280      71.714  49.577  94.330  1.00  1.57           H  
ATOM   4525 1HD1 LEU A 280      72.789  48.685  96.357  1.00  1.57           H  
ATOM   4526 2HD1 LEU A 280      71.651  49.991  96.749  1.00  1.57           H  
ATOM   4527 3HD1 LEU A 280      71.205  48.304  97.026  1.00  1.57           H  
ATOM   4528 1HD2 LEU A 280      72.352  47.164  94.395  1.00  1.57           H  
ATOM   4529 2HD2 LEU A 280      70.750  46.762  95.058  1.00  1.57           H  
ATOM   4530 3HD2 LEU A 280      70.892  47.408  93.405  1.00  1.57           H  
ATOM   4531  N   CYS A 281      69.460  51.991  93.473  1.00  1.50           N  
ATOM   4532  CA  CYS A 281      69.990  52.893  92.474  1.00  1.50           C  
ATOM   4533  C   CYS A 281      70.063  54.326  93.022  1.00  1.50           C  
ATOM   4534  O   CYS A 281      71.068  55.017  92.840  1.00  1.50           O  
ATOM   4535  CB  CYS A 281      69.043  52.891  91.285  1.00  1.50           C  
ATOM   4536  SG  CYS A 281      68.926  51.339  90.410  1.00  1.50           S  
ATOM   4537  H   CYS A 281      68.617  51.456  93.261  1.00  1.50           H  
ATOM   4538  HA  CYS A 281      70.984  52.558  92.181  1.00  1.50           H  
ATOM   4539 1HB  CYS A 281      68.064  53.126  91.636  1.00  1.50           H  
ATOM   4540 2HB  CYS A 281      69.345  53.658  90.576  1.00  1.50           H  
ATOM   4541  HG  CYS A 281      68.299  50.682  91.414  1.00  1.50           H  
ATOM   4542  N   ALA A 282      69.007  54.768  93.722  1.00  1.46           N  
ATOM   4543  CA  ALA A 282      68.953  56.111  94.299  1.00  1.46           C  
ATOM   4544  C   ALA A 282      70.048  56.347  95.332  1.00  1.46           C  
ATOM   4545  O   ALA A 282      70.635  57.429  95.378  1.00  1.46           O  
ATOM   4546  CB  ALA A 282      67.616  56.335  94.952  1.00  1.46           C  
ATOM   4547  H   ALA A 282      68.189  54.170  93.831  1.00  1.46           H  
ATOM   4548  HA  ALA A 282      69.083  56.829  93.490  1.00  1.46           H  
ATOM   4549 1HB  ALA A 282      67.566  57.335  95.359  1.00  1.46           H  
ATOM   4550 2HB  ALA A 282      66.821  56.199  94.219  1.00  1.46           H  
ATOM   4551 3HB  ALA A 282      67.503  55.614  95.753  1.00  1.46           H  
ATOM   4552  N   LYS A 283      70.342  55.333  96.145  1.00  1.45           N  
ATOM   4553  CA  LYS A 283      71.370  55.442  97.177  1.00  1.45           C  
ATOM   4554  C   LYS A 283      72.754  55.450  96.545  1.00  1.45           C  
ATOM   4555  O   LYS A 283      73.652  56.194  96.966  1.00  1.45           O  
ATOM   4556  CB  LYS A 283      71.208  54.301  98.168  1.00  1.45           C  
ATOM   4557  CG  LYS A 283      69.952  54.430  99.016  1.00  1.45           C  
ATOM   4558  CD  LYS A 283      69.775  53.248  99.907  1.00  1.45           C  
ATOM   4559  CE  LYS A 283      68.445  53.296 100.646  1.00  1.45           C  
ATOM   4560  NZ  LYS A 283      68.369  54.441 101.576  1.00  1.45           N  
ATOM   4561  H   LYS A 283      69.810  54.462  96.073  1.00  1.45           H  
ATOM   4562  HA  LYS A 283      71.232  56.384  97.707  1.00  1.45           H  
ATOM   4563 1HB  LYS A 283      71.140  53.354  97.620  1.00  1.45           H  
ATOM   4564 2HB  LYS A 283      72.073  54.247  98.826  1.00  1.45           H  
ATOM   4565 1HG  LYS A 283      70.030  55.320  99.631  1.00  1.45           H  
ATOM   4566 2HG  LYS A 283      69.081  54.530  98.374  1.00  1.45           H  
ATOM   4567 1HD  LYS A 283      69.800  52.366  99.278  1.00  1.45           H  
ATOM   4568 2HD  LYS A 283      70.592  53.182 100.624  1.00  1.45           H  
ATOM   4569 1HE  LYS A 283      67.639  53.373  99.915  1.00  1.45           H  
ATOM   4570 2HE  LYS A 283      68.318  52.372 101.214  1.00  1.45           H  
ATOM   4571 1HZ  LYS A 283      67.469  54.436 102.041  1.00  1.45           H  
ATOM   4572 2HZ  LYS A 283      69.108  54.360 102.260  1.00  1.45           H  
ATOM   4573 3HZ  LYS A 283      68.477  55.298 101.054  1.00  1.45           H  
ATOM   4574  N   GLN A 284      72.929  54.647  95.495  1.00  1.48           N  
ATOM   4575  CA  GLN A 284      74.201  54.630  94.794  1.00  1.48           C  
ATOM   4576  C   GLN A 284      74.425  55.996  94.182  1.00  1.48           C  
ATOM   4577  O   GLN A 284      75.521  56.554  94.234  1.00  1.48           O  
ATOM   4578  CB  GLN A 284      74.170  53.590  93.682  1.00  1.48           C  
ATOM   4579  CG  GLN A 284      74.158  52.222  94.148  1.00  1.48           C  
ATOM   4580  CD  GLN A 284      73.905  51.249  93.081  1.00  1.48           C  
ATOM   4581  OE1 GLN A 284      73.458  51.565  91.974  1.00  1.48           O  
ATOM   4582  NE2 GLN A 284      74.189  50.019  93.390  1.00  1.48           N  
ATOM   4583  H   GLN A 284      72.177  54.024  95.194  1.00  1.48           H  
ATOM   4584  HA  GLN A 284      75.001  54.417  95.493  1.00  1.48           H  
ATOM   4585 1HB  GLN A 284      73.297  53.745  93.054  1.00  1.48           H  
ATOM   4586 2HB  GLN A 284      75.045  53.696  93.068  1.00  1.48           H  
ATOM   4587 1HG  GLN A 284      75.142  52.037  94.483  1.00  1.48           H  
ATOM   4588 2HG  GLN A 284      73.451  52.090  94.953  1.00  1.48           H  
ATOM   4589 1HE2 GLN A 284      74.036  49.303  92.721  1.00  1.48           H  
ATOM   4590 2HE2 GLN A 284      74.548  49.801  94.296  1.00  1.48           H  
ATOM   4591  N   TRP A 285      73.358  56.573  93.658  1.00  1.53           N  
ATOM   4592  CA  TRP A 285      73.418  57.872  93.046  1.00  1.53           C  
ATOM   4593  C   TRP A 285      73.770  58.944  94.066  1.00  1.53           C  
ATOM   4594  O   TRP A 285      74.698  59.739  93.878  1.00  1.53           O  
ATOM   4595  CB  TRP A 285      72.080  58.159  92.391  1.00  1.53           C  
ATOM   4596  CG  TRP A 285      72.035  59.387  91.707  1.00  1.53           C  
ATOM   4597  CD1 TRP A 285      73.076  60.144  91.419  1.00  1.53           C  
ATOM   4598  CD2 TRP A 285      70.901  60.044  91.179  1.00  1.53           C  
ATOM   4599  NE1 TRP A 285      72.687  61.258  90.760  1.00  1.53           N  
ATOM   4600  CE2 TRP A 285      71.361  61.211  90.587  1.00  1.53           C  
ATOM   4601  CE3 TRP A 285      69.557  59.746  91.155  1.00  1.53           C  
ATOM   4602  CZ2 TRP A 285      70.533  62.076  89.966  1.00  1.53           C  
ATOM   4603  CZ3 TRP A 285      68.716  60.621  90.532  1.00  1.53           C  
ATOM   4604  CH2 TRP A 285      69.202  61.751  89.942  1.00  1.53           C  
ATOM   4605  H   TRP A 285      72.472  56.067  93.633  1.00  1.53           H  
ATOM   4606  HA  TRP A 285      74.181  57.857  92.293  1.00  1.53           H  
ATOM   4607 1HB  TRP A 285      71.833  57.363  91.723  1.00  1.53           H  
ATOM   4608 2HB  TRP A 285      71.311  58.179  93.143  1.00  1.53           H  
ATOM   4609  HD1 TRP A 285      74.083  59.888  91.680  1.00  1.53           H  
ATOM   4610  HE1 TRP A 285      73.308  61.991  90.447  1.00  1.53           H  
ATOM   4611  HE3 TRP A 285      69.181  58.834  91.620  1.00  1.53           H  
ATOM   4612  HZ2 TRP A 285      70.895  62.992  89.494  1.00  1.53           H  
ATOM   4613  HZ3 TRP A 285      67.658  60.387  90.514  1.00  1.53           H  
ATOM   4614  HH2 TRP A 285      68.525  62.420  89.448  1.00  1.53           H  
ATOM   4615  N   ALA A 286      73.030  58.955  95.166  1.00  1.61           N  
ATOM   4616  CA  ALA A 286      73.204  59.929  96.226  1.00  1.61           C  
ATOM   4617  C   ALA A 286      74.589  59.905  96.885  1.00  1.61           C  
ATOM   4618  O   ALA A 286      75.096  60.957  97.285  1.00  1.61           O  
ATOM   4619  CB  ALA A 286      72.140  59.695  97.272  1.00  1.61           C  
ATOM   4620  H   ALA A 286      72.281  58.270  95.268  1.00  1.61           H  
ATOM   4621  HA  ALA A 286      73.060  60.918  95.791  1.00  1.61           H  
ATOM   4622 1HB  ALA A 286      72.216  60.452  98.051  1.00  1.61           H  
ATOM   4623 2HB  ALA A 286      71.172  59.759  96.789  1.00  1.61           H  
ATOM   4624 3HB  ALA A 286      72.263  58.708  97.708  1.00  1.61           H  
ATOM   4625  N   THR A 287      75.206  58.722  97.017  1.00  1.74           N  
ATOM   4626  CA  THR A 287      76.474  58.655  97.739  1.00  1.74           C  
ATOM   4627  C   THR A 287      77.717  58.205  96.961  1.00  1.74           C  
ATOM   4628  O   THR A 287      78.844  58.402  97.436  1.00  1.74           O  
ATOM   4629  CB  THR A 287      76.326  57.640  98.878  1.00  1.74           C  
ATOM   4630  OG1 THR A 287      76.115  56.335  98.311  1.00  1.74           O  
ATOM   4631  CG2 THR A 287      75.128  57.992  99.738  1.00  1.74           C  
ATOM   4632  H   THR A 287      74.754  57.867  96.690  1.00  1.74           H  
ATOM   4633  HA  THR A 287      76.682  59.640  98.149  1.00  1.74           H  
ATOM   4634  HB  THR A 287      77.224  57.636  99.483  1.00  1.74           H  
ATOM   4635  HG1 THR A 287      75.227  56.317  97.862  1.00  1.74           H  
ATOM   4636 1HG2 THR A 287      75.024  57.261 100.537  1.00  1.74           H  
ATOM   4637 2HG2 THR A 287      75.266  58.983 100.165  1.00  1.74           H  
ATOM   4638 3HG2 THR A 287      74.228  57.982  99.124  1.00  1.74           H  
ATOM   4639  N   GLN A 288      77.535  57.474  95.854  1.00  1.90           N  
ATOM   4640  CA  GLN A 288      78.619  56.825  95.091  1.00  1.90           C  
ATOM   4641  C   GLN A 288      79.445  55.876  96.005  1.00  1.90           C  
ATOM   4642  O   GLN A 288      80.527  55.425  95.625  1.00  1.90           O  
ATOM   4643  CB  GLN A 288      79.587  57.877  94.482  1.00  1.90           C  
ATOM   4644  CG  GLN A 288      78.963  58.958  93.562  1.00  1.90           C  
ATOM   4645  CD  GLN A 288      80.043  59.916  92.921  1.00  1.90           C  
ATOM   4646  OE1 GLN A 288      80.899  59.508  92.135  1.00  1.90           O  
ATOM   4647  NE2 GLN A 288      79.979  61.192  93.301  1.00  1.90           N  
ATOM   4648  H   GLN A 288      76.599  57.338  95.490  1.00  1.90           H  
ATOM   4649  HA  GLN A 288      78.175  56.234  94.288  1.00  1.90           H  
ATOM   4650 1HB  GLN A 288      80.115  58.394  95.281  1.00  1.90           H  
ATOM   4651 2HB  GLN A 288      80.342  57.361  93.894  1.00  1.90           H  
ATOM   4652 1HG  GLN A 288      78.402  58.481  92.757  1.00  1.90           H  
ATOM   4653 2HG  GLN A 288      78.289  59.577  94.158  1.00  1.90           H  
ATOM   4654 1HE2 GLN A 288      80.629  61.896  92.945  1.00  1.90           H  
ATOM   4655 2HE2 GLN A 288      79.275  61.472  93.948  1.00  1.90           H  
ATOM   4656  N   SER A 289      78.907  55.541  97.192  1.00  2.13           N  
ATOM   4657  CA  SER A 289      79.604  54.812  98.248  1.00  2.13           C  
ATOM   4658  C   SER A 289      78.718  53.717  98.818  1.00  2.13           C  
ATOM   4659  O   SER A 289      78.713  53.476 100.027  1.00  2.13           O  
ATOM   4660  CB  SER A 289      79.915  55.804  99.357  1.00  2.13           C  
ATOM   4661  OG  SER A 289      80.681  56.895  98.887  1.00  2.13           O  
ATOM   4662  H   SER A 289      77.970  55.874  97.423  1.00  2.13           H  
ATOM   4663  HA  SER A 289      80.518  54.376  97.852  1.00  2.13           H  
ATOM   4664 1HB  SER A 289      78.990  56.169  99.782  1.00  2.13           H  
ATOM   4665 2HB  SER A 289      80.451  55.295 100.149  1.00  2.13           H  
ATOM   4666  HG  SER A 289      80.048  57.485  98.385  1.00  2.13           H  
ATOM   4667  N   ILE A 290      77.947  53.079  97.953  1.00  2.41           N  
ATOM   4668  CA  ILE A 290      76.873  52.175  98.381  1.00  2.41           C  
ATOM   4669  C   ILE A 290      77.288  51.021  99.267  1.00  2.41           C  
ATOM   4670  O   ILE A 290      76.549  50.641 100.169  1.00  2.41           O  
ATOM   4671  CB  ILE A 290      76.105  51.638  97.157  1.00  2.41           C  
ATOM   4672  CG1 ILE A 290      74.866  50.878  97.594  1.00  2.41           C  
ATOM   4673  CG2 ILE A 290      76.980  50.803  96.240  1.00  2.41           C  
ATOM   4674  CD1 ILE A 290      73.836  51.739  98.263  1.00  2.41           C  
ATOM   4675  H   ILE A 290      78.157  53.225  96.971  1.00  2.41           H  
ATOM   4676  HA  ILE A 290      76.168  52.775  98.958  1.00  2.41           H  
ATOM   4677  HB  ILE A 290      75.749  52.488  96.606  1.00  2.41           H  
ATOM   4678 1HG1 ILE A 290      74.415  50.417  96.724  1.00  2.41           H  
ATOM   4679 2HG1 ILE A 290      75.167  50.099  98.278  1.00  2.41           H  
ATOM   4680 1HG2 ILE A 290      76.416  50.470  95.386  1.00  2.41           H  
ATOM   4681 2HG2 ILE A 290      77.804  51.411  95.910  1.00  2.41           H  
ATOM   4682 3HG2 ILE A 290      77.351  49.954  96.736  1.00  2.41           H  
ATOM   4683 1HD1 ILE A 290      72.970  51.141  98.552  1.00  2.41           H  
ATOM   4684 2HD1 ILE A 290      74.266  52.200  99.151  1.00  2.41           H  
ATOM   4685 3HD1 ILE A 290      73.525  52.511  97.569  1.00  2.41           H  
ATOM   4686  N   THR A 291      78.471  50.495  99.048  1.00  2.76           N  
ATOM   4687  CA  THR A 291      78.950  49.382  99.836  1.00  2.76           C  
ATOM   4688  C   THR A 291      80.233  49.639 100.577  1.00  2.76           C  
ATOM   4689  O   THR A 291      80.902  48.687 100.978  1.00  2.76           O  
ATOM   4690  CB  THR A 291      79.128  48.128  98.992  1.00  2.76           C  
ATOM   4691  OG1 THR A 291      79.977  48.424  97.898  1.00  2.76           O  
ATOM   4692  CG2 THR A 291      77.850  47.546  98.533  1.00  2.76           C  
ATOM   4693  H   THR A 291      79.040  50.875  98.308  1.00  2.76           H  
ATOM   4694  HA  THR A 291      78.189  49.165 100.580  1.00  2.76           H  
ATOM   4695  HB  THR A 291      79.621  47.385  99.606  1.00  2.76           H  
ATOM   4696  HG1 THR A 291      80.833  48.761  98.222  1.00  2.76           H  
ATOM   4697 1HG2 THR A 291      78.039  46.643  97.968  1.00  2.76           H  
ATOM   4698 2HG2 THR A 291      77.280  47.306  99.393  1.00  2.76           H  
ATOM   4699 3HG2 THR A 291      77.306  48.224  97.928  1.00  2.76           H  
ATOM   4700  N   ASN A 292      80.618  50.900 100.775  1.00  3.16           N  
ATOM   4701  CA  ASN A 292      81.881  51.095 101.495  1.00  3.16           C  
ATOM   4702  C   ASN A 292      81.778  50.600 102.944  1.00  3.16           C  
ATOM   4703  O   ASN A 292      82.761  50.147 103.530  1.00  3.16           O  
ATOM   4704  CB  ASN A 292      82.342  52.531 101.445  1.00  3.16           C  
ATOM   4705  CG  ASN A 292      82.883  52.931 100.081  1.00  3.16           C  
ATOM   4706  OD1 ASN A 292      83.207  52.091  99.232  1.00  3.16           O  
ATOM   4707  ND2 ASN A 292      83.016  54.213  99.874  1.00  3.16           N  
ATOM   4708  H   ASN A 292      80.045  51.687 100.460  1.00  3.16           H  
ATOM   4709  HA  ASN A 292      82.645  50.487 101.006  1.00  3.16           H  
ATOM   4710 1HB  ASN A 292      81.503  53.185 101.692  1.00  3.16           H  
ATOM   4711 2HB  ASN A 292      83.114  52.688 102.196  1.00  3.16           H  
ATOM   4712 1HD2 ASN A 292      83.378  54.546  99.002  1.00  3.16           H  
ATOM   4713 2HD2 ASN A 292      82.758  54.866 100.586  1.00  3.16           H  
ATOM   4714  N   ASP A 293      80.581  50.720 103.516  1.00  3.59           N  
ATOM   4715  CA  ASP A 293      80.256  50.265 104.865  1.00  3.59           C  
ATOM   4716  C   ASP A 293      78.742  50.019 104.952  1.00  3.59           C  
ATOM   4717  O   ASP A 293      78.046  50.806 105.591  1.00  3.59           O  
ATOM   4718  CB  ASP A 293      80.692  51.298 105.912  1.00  3.59           C  
ATOM   4719  CG  ASP A 293      80.595  50.778 107.360  1.00  3.59           C  
ATOM   4720  OD1 ASP A 293      80.577  49.583 107.540  1.00  3.59           O  
ATOM   4721  OD2 ASP A 293      80.544  51.585 108.263  1.00  3.59           O  
ATOM   4722  H   ASP A 293      79.844  51.131 102.964  1.00  3.59           H  
ATOM   4723  HA  ASP A 293      80.783  49.333 105.067  1.00  3.59           H  
ATOM   4724 1HB  ASP A 293      81.725  51.594 105.718  1.00  3.59           H  
ATOM   4725 2HB  ASP A 293      80.073  52.191 105.819  1.00  3.59           H  
ATOM   4726  N   PRO A 294      78.197  48.965 104.306  1.00  4.00           N  
ATOM   4727  CA  PRO A 294      76.773  48.692 104.162  1.00  4.00           C  
ATOM   4728  C   PRO A 294      76.048  48.825 105.498  1.00  4.00           C  
ATOM   4729  O   PRO A 294      75.164  49.675 105.660  1.00  4.00           O  
ATOM   4730  CB  PRO A 294      76.780  47.235 103.707  1.00  4.00           C  
ATOM   4731  CG  PRO A 294      78.056  47.085 102.957  1.00  4.00           C  
ATOM   4732  CD  PRO A 294      79.049  47.906 103.757  1.00  4.00           C  
ATOM   4733  HA  PRO A 294      76.342  49.359 103.402  1.00  4.00           H  
ATOM   4734 1HB  PRO A 294      76.728  46.600 104.550  1.00  4.00           H  
ATOM   4735 2HB  PRO A 294      75.890  47.018 103.119  1.00  4.00           H  
ATOM   4736 1HG  PRO A 294      78.344  46.021 102.915  1.00  4.00           H  
ATOM   4737 2HG  PRO A 294      77.938  47.409 101.934  1.00  4.00           H  
ATOM   4738 1HD  PRO A 294      79.503  47.313 104.566  1.00  4.00           H  
ATOM   4739 2HD  PRO A 294      79.778  48.300 103.087  1.00  4.00           H  
ATOM   4740  N   ASP A 295      76.437  47.971 106.450  1.00  4.34           N  
ATOM   4741  CA  ASP A 295      75.909  47.979 107.802  1.00  4.34           C  
ATOM   4742  C   ASP A 295      76.833  47.167 108.712  1.00  4.34           C  
ATOM   4743  O   ASP A 295      77.683  46.403 108.250  1.00  4.34           O  
ATOM   4744  CB  ASP A 295      74.459  47.443 107.840  1.00  4.34           C  
ATOM   4745  CG  ASP A 295      73.612  47.991 109.052  1.00  4.34           C  
ATOM   4746  OD1 ASP A 295      74.200  48.430 110.023  1.00  4.34           O  
ATOM   4747  OD2 ASP A 295      72.407  47.992 108.964  1.00  4.34           O  
ATOM   4748  H   ASP A 295      77.159  47.301 106.239  1.00  4.34           H  
ATOM   4749  HA  ASP A 295      75.901  49.008 108.164  1.00  4.34           H  
ATOM   4750 1HB  ASP A 295      73.942  47.706 106.916  1.00  4.34           H  
ATOM   4751 2HB  ASP A 295      74.478  46.353 107.892  1.00  4.34           H  
ATOM   4752  N   ALA A 296      76.572  47.250 110.008  1.00  4.58           N  
ATOM   4753  CA  ALA A 296      77.324  46.548 111.048  1.00  4.58           C  
ATOM   4754  C   ALA A 296      77.294  45.031 110.895  1.00  4.58           C  
ATOM   4755  O   ALA A 296      78.214  44.339 111.326  1.00  4.58           O  
ATOM   4756  CB  ALA A 296      76.777  46.921 112.414  1.00  4.58           C  
ATOM   4757  H   ALA A 296      75.808  47.869 110.281  1.00  4.58           H  
ATOM   4758  HA  ALA A 296      78.363  46.869 110.977  1.00  4.58           H  
ATOM   4759 1HB  ALA A 296      77.365  46.429 113.186  1.00  4.58           H  
ATOM   4760 2HB  ALA A 296      76.835  48.002 112.545  1.00  4.58           H  
ATOM   4761 3HB  ALA A 296      75.738  46.603 112.486  1.00  4.58           H  
ATOM   4762  N   GLY A 297      76.217  44.510 110.323  1.00  4.68           N  
ATOM   4763  CA  GLY A 297      76.044  43.070 110.191  1.00  4.68           C  
ATOM   4764  C   GLY A 297      76.665  42.427 108.943  1.00  4.68           C  
ATOM   4765  O   GLY A 297      76.485  41.225 108.737  1.00  4.68           O  
ATOM   4766  H   GLY A 297      75.501  45.135 109.978  1.00  4.68           H  
ATOM   4767 1HA  GLY A 297      76.464  42.590 111.074  1.00  4.68           H  
ATOM   4768 2HA  GLY A 297      74.979  42.848 110.206  1.00  4.68           H  
ATOM   4769  N   THR A 298      77.367  43.191 108.096  1.00  4.64           N  
ATOM   4770  CA  THR A 298      77.906  42.578 106.879  1.00  4.64           C  
ATOM   4771  C   THR A 298      79.303  43.067 106.443  1.00  4.64           C  
ATOM   4772  O   THR A 298      79.993  43.797 107.159  1.00  4.64           O  
ATOM   4773  CB  THR A 298      76.867  42.723 105.737  1.00  4.64           C  
ATOM   4774  OG1 THR A 298      77.264  41.940 104.598  1.00  4.64           O  
ATOM   4775  CG2 THR A 298      76.717  44.130 105.345  1.00  4.64           C  
ATOM   4776  H   THR A 298      77.511  44.186 108.280  1.00  4.64           H  
ATOM   4777  HA  THR A 298      78.007  41.511 107.069  1.00  4.64           H  
ATOM   4778  HB  THR A 298      75.902  42.354 106.091  1.00  4.64           H  
ATOM   4779  HG1 THR A 298      77.996  42.391 104.143  1.00  4.64           H  
ATOM   4780 1HG2 THR A 298      75.969  44.207 104.553  1.00  4.64           H  
ATOM   4781 2HG2 THR A 298      76.394  44.714 106.209  1.00  4.64           H  
ATOM   4782 3HG2 THR A 298      77.674  44.507 104.987  1.00  4.64           H  
ATOM   4783  N   THR A 299      79.716  42.594 105.263  1.00  4.49           N  
ATOM   4784  CA  THR A 299      81.024  42.850 104.672  1.00  4.49           C  
ATOM   4785  C   THR A 299      80.940  43.849 103.503  1.00  4.49           C  
ATOM   4786  O   THR A 299      80.082  43.679 102.636  1.00  4.49           O  
ATOM   4787  CB  THR A 299      81.630  41.529 104.152  1.00  4.49           C  
ATOM   4788  OG1 THR A 299      81.800  40.619 105.249  1.00  4.49           O  
ATOM   4789  CG2 THR A 299      82.965  41.762 103.464  1.00  4.49           C  
ATOM   4790  H   THR A 299      79.048  42.027 104.765  1.00  4.49           H  
ATOM   4791  HA  THR A 299      81.656  43.221 105.467  1.00  4.49           H  
ATOM   4792  HB  THR A 299      80.943  41.085 103.433  1.00  4.49           H  
ATOM   4793  HG1 THR A 299      82.287  39.844 104.951  1.00  4.49           H  
ATOM   4794 1HG2 THR A 299      83.354  40.813 103.103  1.00  4.49           H  
ATOM   4795 2HG2 THR A 299      82.829  42.439 102.621  1.00  4.49           H  
ATOM   4796 3HG2 THR A 299      83.671  42.194 104.162  1.00  4.49           H  
ATOM   4797  N   PRO A 300      81.750  44.931 103.492  1.00  4.24           N  
ATOM   4798  CA  PRO A 300      81.831  45.935 102.441  1.00  4.24           C  
ATOM   4799  C   PRO A 300      82.523  45.455 101.172  1.00  4.24           C  
ATOM   4800  O   PRO A 300      83.382  44.572 101.212  1.00  4.24           O  
ATOM   4801  CB  PRO A 300      82.639  47.042 103.117  1.00  4.24           C  
ATOM   4802  CG  PRO A 300      83.494  46.350 104.131  1.00  4.24           C  
ATOM   4803  CD  PRO A 300      82.656  45.204 104.639  1.00  4.24           C  
ATOM   4804  HA  PRO A 300      80.823  46.284 102.198  1.00  4.24           H  
ATOM   4805 1HB  PRO A 300      83.217  47.593 102.360  1.00  4.24           H  
ATOM   4806 2HB  PRO A 300      81.972  47.756 103.573  1.00  4.24           H  
ATOM   4807 1HG  PRO A 300      84.434  46.021 103.666  1.00  4.24           H  
ATOM   4808 2HG  PRO A 300      83.763  47.061 104.929  1.00  4.24           H  
ATOM   4809 1HD  PRO A 300      83.340  44.375 104.834  1.00  4.24           H  
ATOM   4810 2HD  PRO A 300      82.076  45.503 105.536  1.00  4.24           H  
ATOM   4811  N   VAL A 301      82.154  46.076 100.052  1.00  3.96           N  
ATOM   4812  CA  VAL A 301      82.815  45.880  98.753  1.00  3.96           C  
ATOM   4813  C   VAL A 301      82.993  47.297  98.156  1.00  3.96           C  
ATOM   4814  O   VAL A 301      82.319  48.213  98.612  1.00  3.96           O  
ATOM   4815  CB  VAL A 301      82.032  44.899  97.819  1.00  3.96           C  
ATOM   4816  CG1 VAL A 301      81.902  43.537  98.498  1.00  3.96           C  
ATOM   4817  CG2 VAL A 301      80.712  45.431  97.458  1.00  3.96           C  
ATOM   4818  H   VAL A 301      81.434  46.791 100.148  1.00  3.96           H  
ATOM   4819  HA  VAL A 301      83.787  45.442  98.950  1.00  3.96           H  
ATOM   4820  HB  VAL A 301      82.597  44.736  96.919  1.00  3.96           H  
ATOM   4821 1HG1 VAL A 301      81.390  42.844  97.828  1.00  3.96           H  
ATOM   4822 2HG1 VAL A 301      82.895  43.149  98.730  1.00  3.96           H  
ATOM   4823 3HG1 VAL A 301      81.328  43.631  99.418  1.00  3.96           H  
ATOM   4824 1HG2 VAL A 301      80.200  44.730  96.799  1.00  3.96           H  
ATOM   4825 2HG2 VAL A 301      80.135  45.562  98.354  1.00  3.96           H  
ATOM   4826 3HG2 VAL A 301      80.838  46.375  96.941  1.00  3.96           H  
ATOM   4827  N   PRO A 302      83.824  47.538  97.123  1.00  3.70           N  
ATOM   4828  CA  PRO A 302      84.100  48.880  96.585  1.00  3.70           C  
ATOM   4829  C   PRO A 302      82.986  49.611  95.787  1.00  3.70           C  
ATOM   4830  O   PRO A 302      83.241  50.119  94.699  1.00  3.70           O  
ATOM   4831  CB  PRO A 302      85.270  48.587  95.620  1.00  3.70           C  
ATOM   4832  CG  PRO A 302      85.816  47.232  96.034  1.00  3.70           C  
ATOM   4833  CD  PRO A 302      84.618  46.468  96.508  1.00  3.70           C  
ATOM   4834  HA  PRO A 302      84.441  49.515  97.404  1.00  3.70           H  
ATOM   4835 1HB  PRO A 302      84.921  48.597  94.598  1.00  3.70           H  
ATOM   4836 2HB  PRO A 302      86.023  49.390  95.705  1.00  3.70           H  
ATOM   4837 1HG  PRO A 302      86.312  46.749  95.176  1.00  3.70           H  
ATOM   4838 2HG  PRO A 302      86.582  47.350  96.815  1.00  3.70           H  
ATOM   4839 1HD  PRO A 302      84.077  46.043  95.650  1.00  3.70           H  
ATOM   4840 2HD  PRO A 302      84.953  45.709  97.203  1.00  3.70           H  
ATOM   4841  N   SER A 303      81.784  49.710  96.374  1.00  3.51           N  
ATOM   4842  CA  SER A 303      80.672  50.497  95.807  1.00  3.51           C  
ATOM   4843  C   SER A 303      80.423  50.321  94.305  1.00  3.51           C  
ATOM   4844  O   SER A 303      80.461  49.219  93.755  1.00  3.51           O  
ATOM   4845  CB  SER A 303      80.931  51.969  96.116  1.00  3.51           C  
ATOM   4846  OG  SER A 303      79.843  52.809  95.756  1.00  3.51           O  
ATOM   4847  H   SER A 303      81.647  49.239  97.265  1.00  3.51           H  
ATOM   4848  HA  SER A 303      79.767  50.197  96.318  1.00  3.51           H  
ATOM   4849 1HB  SER A 303      81.141  52.075  97.182  1.00  3.51           H  
ATOM   4850 2HB  SER A 303      81.824  52.297  95.581  1.00  3.51           H  
ATOM   4851  HG  SER A 303      80.229  53.720  95.720  1.00  3.51           H  
ATOM   4852  N   VAL A 304      80.156  51.459  93.672  1.00  3.40           N  
ATOM   4853  CA  VAL A 304      79.968  51.640  92.245  1.00  3.40           C  
ATOM   4854  C   VAL A 304      80.972  52.684  91.829  1.00  3.40           C  
ATOM   4855  O   VAL A 304      81.572  53.327  92.693  1.00  3.40           O  
ATOM   4856  CB  VAL A 304      78.545  52.126  91.900  1.00  3.40           C  
ATOM   4857  CG1 VAL A 304      77.520  51.109  92.332  1.00  3.40           C  
ATOM   4858  CG2 VAL A 304      78.273  53.479  92.606  1.00  3.40           C  
ATOM   4859  H   VAL A 304      80.105  52.288  94.241  1.00  3.40           H  
ATOM   4860  HA  VAL A 304      80.178  50.705  91.722  1.00  3.40           H  
ATOM   4861  HB  VAL A 304      78.462  52.249  90.821  1.00  3.40           H  
ATOM   4862 1HG1 VAL A 304      76.535  51.467  92.061  1.00  3.40           H  
ATOM   4863 2HG1 VAL A 304      77.717  50.169  91.826  1.00  3.40           H  
ATOM   4864 3HG1 VAL A 304      77.576  50.965  93.395  1.00  3.40           H  
ATOM   4865 1HG2 VAL A 304      77.280  53.829  92.350  1.00  3.40           H  
ATOM   4866 2HG2 VAL A 304      78.344  53.351  93.683  1.00  3.40           H  
ATOM   4867 3HG2 VAL A 304      79.006  54.218  92.285  1.00  3.40           H  
ATOM   4868  N   ILE A 305      81.207  52.830  90.529  1.00  3.41           N  
ATOM   4869  CA  ILE A 305      82.154  53.814  89.994  1.00  3.41           C  
ATOM   4870  C   ILE A 305      83.590  53.428  90.368  1.00  3.41           C  
ATOM   4871  O   ILE A 305      84.337  52.947  89.528  1.00  3.41           O  
ATOM   4872  CB  ILE A 305      81.801  55.249  90.451  1.00  3.41           C  
ATOM   4873  CG1 ILE A 305      80.436  55.651  89.869  1.00  3.41           C  
ATOM   4874  CG2 ILE A 305      82.859  56.222  89.978  1.00  3.41           C  
ATOM   4875  CD1 ILE A 305      79.887  56.896  90.476  1.00  3.41           C  
ATOM   4876  H   ILE A 305      80.703  52.253  89.871  1.00  3.41           H  
ATOM   4877  HA  ILE A 305      82.079  53.803  88.909  1.00  3.41           H  
ATOM   4878  HB  ILE A 305      81.745  55.322  91.525  1.00  3.41           H  
ATOM   4879 1HG1 ILE A 305      80.549  55.816  88.798  1.00  3.41           H  
ATOM   4880 2HG1 ILE A 305      79.720  54.845  90.018  1.00  3.41           H  
ATOM   4881 1HG2 ILE A 305      82.583  57.217  90.309  1.00  3.41           H  
ATOM   4882 2HG2 ILE A 305      83.824  55.962  90.397  1.00  3.41           H  
ATOM   4883 3HG2 ILE A 305      82.918  56.195  88.890  1.00  3.41           H  
ATOM   4884 1HD1 ILE A 305      78.940  57.141  90.020  1.00  3.41           H  
ATOM   4885 2HD1 ILE A 305      79.748  56.747  91.541  1.00  3.41           H  
ATOM   4886 3HD1 ILE A 305      80.583  57.711  90.315  1.00  3.41           H  
ATOM   4887  N   THR A 306      83.945  53.527  91.643  1.00  3.54           N  
ATOM   4888  CA  THR A 306      85.278  53.153  92.103  1.00  3.54           C  
ATOM   4889  C   THR A 306      85.579  51.697  91.759  1.00  3.54           C  
ATOM   4890  O   THR A 306      86.648  51.373  91.240  1.00  3.54           O  
ATOM   4891  CB  THR A 306      85.405  53.341  93.628  1.00  3.54           C  
ATOM   4892  OG1 THR A 306      85.221  54.725  93.961  1.00  3.54           O  
ATOM   4893  CG2 THR A 306      86.765  52.874  94.111  1.00  3.54           C  
ATOM   4894  H   THR A 306      83.255  53.877  92.300  1.00  3.54           H  
ATOM   4895  HA  THR A 306      86.011  53.784  91.602  1.00  3.54           H  
ATOM   4896  HB  THR A 306      84.629  52.753  94.128  1.00  3.54           H  
ATOM   4897  HG1 THR A 306      84.297  54.963  93.819  1.00  3.54           H  
ATOM   4898 1HG2 THR A 306      86.834  53.007  95.189  1.00  3.54           H  
ATOM   4899 2HG2 THR A 306      86.891  51.818  93.866  1.00  3.54           H  
ATOM   4900 3HG2 THR A 306      87.545  53.456  93.621  1.00  3.54           H  
ATOM   4901  N   GLY A 307      84.614  50.822  92.024  1.00  3.76           N  
ATOM   4902  CA  GLY A 307      84.745  49.399  91.751  1.00  3.76           C  
ATOM   4903  C   GLY A 307      84.291  49.000  90.344  1.00  3.76           C  
ATOM   4904  O   GLY A 307      84.253  47.810  90.023  1.00  3.76           O  
ATOM   4905  H   GLY A 307      83.763  51.152  92.466  1.00  3.76           H  
ATOM   4906 1HA  GLY A 307      85.780  49.094  91.905  1.00  3.76           H  
ATOM   4907 2HA  GLY A 307      84.143  48.855  92.475  1.00  3.76           H  
ATOM   4908  N   ASN A 308      83.883  49.978  89.528  1.00  4.02           N  
ATOM   4909  CA  ASN A 308      83.379  49.725  88.184  1.00  4.02           C  
ATOM   4910  C   ASN A 308      83.322  51.027  87.402  1.00  4.02           C  
ATOM   4911  O   ASN A 308      82.350  51.778  87.510  1.00  4.02           O  
ATOM   4912  CB  ASN A 308      82.006  49.081  88.199  1.00  4.02           C  
ATOM   4913  CG  ASN A 308      81.562  48.671  86.804  1.00  4.02           C  
ATOM   4914  OD1 ASN A 308      81.975  49.266  85.788  1.00  4.02           O  
ATOM   4915  ND2 ASN A 308      80.716  47.666  86.739  1.00  4.02           N  
ATOM   4916  H   ASN A 308      83.984  50.948  89.812  1.00  4.02           H  
ATOM   4917  HA  ASN A 308      84.075  49.062  87.668  1.00  4.02           H  
ATOM   4918 1HB  ASN A 308      82.010  48.198  88.839  1.00  4.02           H  
ATOM   4919 2HB  ASN A 308      81.281  49.781  88.612  1.00  4.02           H  
ATOM   4920 1HD2 ASN A 308      80.380  47.351  85.848  1.00  4.02           H  
ATOM   4921 2HD2 ASN A 308      80.409  47.216  87.578  1.00  4.02           H  
ATOM   4922  N   THR A 309      84.304  51.251  86.542  1.00  4.21           N  
ATOM   4923  CA  THR A 309      84.421  52.506  85.802  1.00  4.21           C  
ATOM   4924  C   THR A 309      83.665  52.494  84.468  1.00  4.21           C  
ATOM   4925  O   THR A 309      83.804  53.406  83.653  1.00  4.21           O  
ATOM   4926  CB  THR A 309      85.902  52.838  85.574  1.00  4.21           C  
ATOM   4927  OG1 THR A 309      86.524  51.777  84.830  1.00  4.21           O  
ATOM   4928  CG2 THR A 309      86.600  52.988  86.931  1.00  4.21           C  
ATOM   4929  H   THR A 309      85.040  50.564  86.459  1.00  4.21           H  
ATOM   4930  HA  THR A 309      83.995  53.299  86.420  1.00  4.21           H  
ATOM   4931  HB  THR A 309      85.989  53.766  85.013  1.00  4.21           H  
ATOM   4932  HG1 THR A 309      86.104  51.705  83.966  1.00  4.21           H  
ATOM   4933 1HG2 THR A 309      87.653  53.221  86.781  1.00  4.21           H  
ATOM   4934 2HG2 THR A 309      86.125  53.792  87.495  1.00  4.21           H  
ATOM   4935 3HG2 THR A 309      86.511  52.057  87.494  1.00  4.21           H  
ATOM   4936  N   THR A 310      82.884  51.438  84.248  1.00  4.21           N  
ATOM   4937  CA  THR A 310      82.077  51.224  83.047  1.00  4.21           C  
ATOM   4938  C   THR A 310      80.619  51.115  83.490  1.00  4.21           C  
ATOM   4939  O   THR A 310      79.854  50.291  82.984  1.00  4.21           O  
ATOM   4940  CB  THR A 310      82.494  49.946  82.298  1.00  4.21           C  
ATOM   4941  OG1 THR A 310      82.360  48.797  83.158  1.00  4.21           O  
ATOM   4942  CG2 THR A 310      83.952  50.069  81.871  1.00  4.21           C  
ATOM   4943  H   THR A 310      82.805  50.733  84.977  1.00  4.21           H  
ATOM   4944  HA  THR A 310      82.176  52.083  82.383  1.00  4.21           H  
ATOM   4945  HB  THR A 310      81.872  49.812  81.415  1.00  4.21           H  
ATOM   4946  HG1 THR A 310      82.277  49.071  84.089  1.00  4.21           H  
ATOM   4947 1HG2 THR A 310      84.252  49.168  81.338  1.00  4.21           H  
ATOM   4948 2HG2 THR A 310      84.067  50.934  81.218  1.00  4.21           H  
ATOM   4949 3HG2 THR A 310      84.580  50.193  82.750  1.00  4.21           H  
ATOM   4950  N   SER A 311      80.287  51.927  84.487  1.00  3.99           N  
ATOM   4951  CA  SER A 311      79.003  51.950  85.178  1.00  3.99           C  
ATOM   4952  C   SER A 311      77.817  52.410  84.338  1.00  3.99           C  
ATOM   4953  O   SER A 311      77.952  52.864  83.200  1.00  3.99           O  
ATOM   4954  CB  SER A 311      79.083  52.868  86.389  1.00  3.99           C  
ATOM   4955  OG  SER A 311      79.151  54.211  85.990  1.00  3.99           O  
ATOM   4956  H   SER A 311      80.999  52.570  84.801  1.00  3.99           H  
ATOM   4957  HA  SER A 311      78.795  50.935  85.520  1.00  3.99           H  
ATOM   4958 1HB  SER A 311      78.219  52.719  87.032  1.00  3.99           H  
ATOM   4959 2HB  SER A 311      79.968  52.617  86.970  1.00  3.99           H  
ATOM   4960  HG  SER A 311      78.278  54.410  85.587  1.00  3.99           H  
ATOM   4961  N   HIS A 312      76.655  52.251  84.951  1.00  3.60           N  
ATOM   4962  CA  HIS A 312      75.323  52.575  84.460  1.00  3.60           C  
ATOM   4963  C   HIS A 312      75.037  54.048  84.769  1.00  3.60           C  
ATOM   4964  O   HIS A 312      75.936  54.727  85.260  1.00  3.60           O  
ATOM   4965  CB  HIS A 312      74.336  51.641  85.144  1.00  3.60           C  
ATOM   4966  CG  HIS A 312      74.691  50.188  84.887  1.00  3.60           C  
ATOM   4967  ND1 HIS A 312      74.597  49.601  83.647  1.00  3.60           N  
ATOM   4968  CD2 HIS A 312      75.189  49.231  85.718  1.00  3.60           C  
ATOM   4969  CE1 HIS A 312      75.010  48.348  83.726  1.00  3.60           C  
ATOM   4970  NE2 HIS A 312      75.375  48.103  84.973  1.00  3.60           N  
ATOM   4971  H   HIS A 312      76.694  51.858  85.879  1.00  3.60           H  
ATOM   4972  HA  HIS A 312      75.272  52.430  83.381  1.00  3.60           H  
ATOM   4973 1HB  HIS A 312      74.334  51.825  86.216  1.00  3.60           H  
ATOM   4974 2HB  HIS A 312      73.331  51.822  84.768  1.00  3.60           H  
ATOM   4975  HD1 HIS A 312      74.289  50.030  82.792  1.00  3.60           H  
ATOM   4976  HD2 HIS A 312      75.449  49.221  86.776  1.00  3.60           H  
ATOM   4977  HE1 HIS A 312      75.016  47.716  82.841  1.00  3.60           H  
ATOM   4978  N   GLY A 313      73.813  54.527  84.461  1.00  3.15           N  
ATOM   4979  CA  GLY A 313      73.407  55.939  84.617  1.00  3.15           C  
ATOM   4980  C   GLY A 313      73.287  56.295  86.099  1.00  3.15           C  
ATOM   4981  O   GLY A 313      74.096  55.818  86.866  1.00  3.15           O  
ATOM   4982  H   GLY A 313      73.133  53.888  84.079  1.00  3.15           H  
ATOM   4983 1HA  GLY A 313      74.127  56.585  84.122  1.00  3.15           H  
ATOM   4984 2HA  GLY A 313      72.450  56.099  84.122  1.00  3.15           H  
ATOM   4985  N   TYR A 314      72.371  57.192  86.490  1.00  2.71           N  
ATOM   4986  CA  TYR A 314      72.180  57.678  87.891  1.00  2.71           C  
ATOM   4987  C   TYR A 314      73.501  57.997  88.671  1.00  2.71           C  
ATOM   4988  O   TYR A 314      73.887  59.163  88.654  1.00  2.71           O  
ATOM   4989  CB  TYR A 314      71.148  56.822  88.623  1.00  2.71           C  
ATOM   4990  CG  TYR A 314      69.761  57.059  88.070  1.00  2.71           C  
ATOM   4991  CD1 TYR A 314      68.975  56.020  87.608  1.00  2.71           C  
ATOM   4992  CD2 TYR A 314      69.292  58.357  87.996  1.00  2.71           C  
ATOM   4993  CE1 TYR A 314      67.704  56.295  87.107  1.00  2.71           C  
ATOM   4994  CE2 TYR A 314      68.036  58.630  87.492  1.00  2.71           C  
ATOM   4995  CZ  TYR A 314      67.242  57.601  87.060  1.00  2.71           C  
ATOM   4996  OH  TYR A 314      65.990  57.851  86.578  1.00  2.71           O  
ATOM   4997  H   TYR A 314      71.754  57.555  85.778  1.00  2.71           H  
ATOM   4998  HA  TYR A 314      71.676  58.639  87.814  1.00  2.71           H  
ATOM   4999 1HB  TYR A 314      71.365  55.764  88.501  1.00  2.71           H  
ATOM   5000 2HB  TYR A 314      71.125  57.057  89.670  1.00  2.71           H  
ATOM   5001  HD1 TYR A 314      69.341  54.995  87.652  1.00  2.71           H  
ATOM   5002  HD2 TYR A 314      69.918  59.166  88.343  1.00  2.71           H  
ATOM   5003  HE1 TYR A 314      67.068  55.496  86.756  1.00  2.71           H  
ATOM   5004  HE2 TYR A 314      67.677  59.658  87.447  1.00  2.71           H  
ATOM   5005  HH  TYR A 314      65.561  57.020  86.359  1.00  2.71           H  
ATOM   5006  N   PRO A 315      74.265  57.070  89.320  1.00  2.36           N  
ATOM   5007  CA  PRO A 315      75.614  57.371  89.812  1.00  2.36           C  
ATOM   5008  C   PRO A 315      76.435  58.125  88.771  1.00  2.36           C  
ATOM   5009  O   PRO A 315      77.252  58.967  89.139  1.00  2.36           O  
ATOM   5010  CB  PRO A 315      76.162  55.979  90.108  1.00  2.36           C  
ATOM   5011  CG  PRO A 315      74.940  55.193  90.534  1.00  2.36           C  
ATOM   5012  CD  PRO A 315      73.784  55.700  89.716  1.00  2.36           C  
ATOM   5013  HA  PRO A 315      75.563  57.969  90.724  1.00  2.36           H  
ATOM   5014 1HB  PRO A 315      76.655  55.566  89.212  1.00  2.36           H  
ATOM   5015 2HB  PRO A 315      76.923  56.035  90.901  1.00  2.36           H  
ATOM   5016 1HG  PRO A 315      75.106  54.108  90.417  1.00  2.36           H  
ATOM   5017 2HG  PRO A 315      74.780  55.369  91.565  1.00  2.36           H  
ATOM   5018 1HD  PRO A 315      73.597  55.019  88.903  1.00  2.36           H  
ATOM   5019 2HD  PRO A 315      72.933  55.762  90.391  1.00  2.36           H  
ATOM   5020  N   GLU A 316      76.196  57.867  87.489  1.00  2.09           N  
ATOM   5021  CA  GLU A 316      76.875  58.568  86.402  1.00  2.09           C  
ATOM   5022  C   GLU A 316      76.693  60.085  86.516  1.00  2.09           C  
ATOM   5023  O   GLU A 316      77.594  60.857  86.182  1.00  2.09           O  
ATOM   5024  CB  GLU A 316      76.274  58.137  85.075  1.00  2.09           C  
ATOM   5025  CG  GLU A 316      76.894  58.702  83.816  1.00  2.09           C  
ATOM   5026  CD  GLU A 316      76.212  58.133  82.581  1.00  2.09           C  
ATOM   5027  OE1 GLU A 316      75.018  58.320  82.442  1.00  2.09           O  
ATOM   5028  OE2 GLU A 316      76.871  57.498  81.802  1.00  2.09           O  
ATOM   5029  H   GLU A 316      75.524  57.135  87.250  1.00  2.09           H  
ATOM   5030  HA  GLU A 316      77.938  58.325  86.437  1.00  2.09           H  
ATOM   5031 1HB  GLU A 316      76.327  57.071  85.002  1.00  2.09           H  
ATOM   5032 2HB  GLU A 316      75.225  58.420  85.068  1.00  2.09           H  
ATOM   5033 1HG  GLU A 316      76.790  59.788  83.818  1.00  2.09           H  
ATOM   5034 2HG  GLU A 316      77.955  58.457  83.793  1.00  2.09           H  
ATOM   5035  N   LEU A 317      75.502  60.510  86.942  1.00  1.90           N  
ATOM   5036  CA  LEU A 317      75.150  61.916  87.050  1.00  1.90           C  
ATOM   5037  C   LEU A 317      75.985  62.535  88.182  1.00  1.90           C  
ATOM   5038  O   LEU A 317      76.491  63.657  88.059  1.00  1.90           O  
ATOM   5039  CB  LEU A 317      73.641  62.017  87.324  1.00  1.90           C  
ATOM   5040  CG  LEU A 317      72.708  61.477  86.169  1.00  1.90           C  
ATOM   5041  CD1 LEU A 317      71.257  61.473  86.641  1.00  1.90           C  
ATOM   5042  CD2 LEU A 317      72.846  62.315  84.931  1.00  1.90           C  
ATOM   5043  H   LEU A 317      74.819  59.826  87.245  1.00  1.90           H  
ATOM   5044  HA  LEU A 317      75.387  62.418  86.113  1.00  1.90           H  
ATOM   5045 1HB  LEU A 317      73.414  61.469  88.209  1.00  1.90           H  
ATOM   5046 2HB  LEU A 317      73.393  63.043  87.495  1.00  1.90           H  
ATOM   5047  HG  LEU A 317      73.001  60.447  85.944  1.00  1.90           H  
ATOM   5048 1HD1 LEU A 317      70.613  61.072  85.859  1.00  1.90           H  
ATOM   5049 2HD1 LEU A 317      71.181  60.859  87.518  1.00  1.90           H  
ATOM   5050 3HD1 LEU A 317      70.946  62.487  86.880  1.00  1.90           H  
ATOM   5051 1HD2 LEU A 317      72.207  61.916  84.140  1.00  1.90           H  
ATOM   5052 2HD2 LEU A 317      72.537  63.304  85.164  1.00  1.90           H  
ATOM   5053 3HD2 LEU A 317      73.882  62.313  84.593  1.00  1.90           H  
ATOM   5054  N   SER A 318      76.175  61.762  89.266  1.00  1.77           N  
ATOM   5055  CA  SER A 318      77.025  62.202  90.390  1.00  1.77           C  
ATOM   5056  C   SER A 318      78.500  62.221  89.992  1.00  1.77           C  
ATOM   5057  O   SER A 318      79.256  63.118  90.395  1.00  1.77           O  
ATOM   5058  CB  SER A 318      76.810  61.356  91.623  1.00  1.77           C  
ATOM   5059  OG  SER A 318      75.560  61.596  92.156  1.00  1.77           O  
ATOM   5060  H   SER A 318      75.711  60.847  89.286  1.00  1.77           H  
ATOM   5061  HA  SER A 318      76.736  63.221  90.647  1.00  1.77           H  
ATOM   5062 1HB  SER A 318      76.908  60.300  91.365  1.00  1.77           H  
ATOM   5063 2HB  SER A 318      77.552  61.584  92.356  1.00  1.77           H  
ATOM   5064  HG  SER A 318      75.389  60.877  92.807  1.00  1.77           H  
ATOM   5065  N   TYR A 319      78.904  61.225  89.200  1.00  1.69           N  
ATOM   5066  CA  TYR A 319      80.261  61.143  88.678  1.00  1.69           C  
ATOM   5067  C   TYR A 319      80.501  62.422  87.889  1.00  1.69           C  
ATOM   5068  O   TYR A 319      81.491  63.124  88.100  1.00  1.69           O  
ATOM   5069  CB  TYR A 319      80.437  59.899  87.810  1.00  1.69           C  
ATOM   5070  CG  TYR A 319      81.792  59.734  87.198  1.00  1.69           C  
ATOM   5071  CD1 TYR A 319      82.832  59.249  87.961  1.00  1.69           C  
ATOM   5072  CD2 TYR A 319      81.991  60.042  85.863  1.00  1.69           C  
ATOM   5073  CE1 TYR A 319      84.076  59.066  87.401  1.00  1.69           C  
ATOM   5074  CE2 TYR A 319      83.236  59.864  85.295  1.00  1.69           C  
ATOM   5075  CZ  TYR A 319      84.278  59.375  86.059  1.00  1.69           C  
ATOM   5076  OH  TYR A 319      85.521  59.195  85.497  1.00  1.69           O  
ATOM   5077  H   TYR A 319      78.238  60.497  88.952  1.00  1.69           H  
ATOM   5078  HA  TYR A 319      80.968  61.106  89.508  1.00  1.69           H  
ATOM   5079 1HB  TYR A 319      80.218  59.016  88.396  1.00  1.69           H  
ATOM   5080 2HB  TYR A 319      79.723  59.924  87.007  1.00  1.69           H  
ATOM   5081  HD1 TYR A 319      82.665  59.014  89.005  1.00  1.69           H  
ATOM   5082  HD2 TYR A 319      81.163  60.422  85.265  1.00  1.69           H  
ATOM   5083  HE1 TYR A 319      84.897  58.684  88.008  1.00  1.69           H  
ATOM   5084  HE2 TYR A 319      83.394  60.104  84.245  1.00  1.69           H  
ATOM   5085  HH  TYR A 319      86.149  58.954  86.185  1.00  1.69           H  
ATOM   5086  N   PHE A 320      79.554  62.752  87.001  1.00  1.63           N  
ATOM   5087  CA  PHE A 320      79.629  63.982  86.240  1.00  1.63           C  
ATOM   5088  C   PHE A 320      79.773  65.180  87.151  1.00  1.63           C  
ATOM   5089  O   PHE A 320      80.688  65.980  86.961  1.00  1.63           O  
ATOM   5090  CB  PHE A 320      78.420  64.184  85.319  1.00  1.63           C  
ATOM   5091  CG  PHE A 320      78.394  65.578  84.720  1.00  1.63           C  
ATOM   5092  CD1 PHE A 320      79.214  65.957  83.723  1.00  1.63           C  
ATOM   5093  CD2 PHE A 320      77.526  66.488  85.190  1.00  1.63           C  
ATOM   5094  CE1 PHE A 320      79.179  67.258  83.209  1.00  1.63           C  
ATOM   5095  CE2 PHE A 320      77.458  67.781  84.674  1.00  1.63           C  
ATOM   5096  CZ  PHE A 320      78.296  68.157  83.685  1.00  1.63           C  
ATOM   5097  H   PHE A 320      78.766  62.127  86.847  1.00  1.63           H  
ATOM   5098  HA  PHE A 320      80.510  63.930  85.611  1.00  1.63           H  
ATOM   5099 1HB  PHE A 320      78.448  63.455  84.509  1.00  1.63           H  
ATOM   5100 2HB  PHE A 320      77.503  64.031  85.864  1.00  1.63           H  
ATOM   5101  HD1 PHE A 320      79.925  65.232  83.328  1.00  1.63           H  
ATOM   5102  HD2 PHE A 320      76.879  66.167  85.987  1.00  1.63           H  
ATOM   5103  HE1 PHE A 320      79.864  67.545  82.413  1.00  1.63           H  
ATOM   5104  HE2 PHE A 320      76.738  68.493  85.069  1.00  1.63           H  
ATOM   5105  HZ  PHE A 320      78.258  69.166  83.279  1.00  1.63           H  
ATOM   5106  N   TYR A 321      78.930  65.302  88.175  1.00  1.58           N  
ATOM   5107  CA  TYR A 321      79.056  66.452  89.058  1.00  1.58           C  
ATOM   5108  C   TYR A 321      80.487  66.599  89.586  1.00  1.58           C  
ATOM   5109  O   TYR A 321      81.127  67.661  89.473  1.00  1.58           O  
ATOM   5110  CB  TYR A 321      78.119  66.351  90.258  1.00  1.58           C  
ATOM   5111  CG  TYR A 321      78.246  67.542  91.212  1.00  1.58           C  
ATOM   5112  CD1 TYR A 321      77.641  68.777  90.922  1.00  1.58           C  
ATOM   5113  CD2 TYR A 321      78.962  67.391  92.380  1.00  1.58           C  
ATOM   5114  CE1 TYR A 321      77.771  69.835  91.806  1.00  1.58           C  
ATOM   5115  CE2 TYR A 321      79.085  68.437  93.251  1.00  1.58           C  
ATOM   5116  CZ  TYR A 321      78.502  69.650  92.973  1.00  1.58           C  
ATOM   5117  OH  TYR A 321      78.664  70.673  93.856  1.00  1.58           O  
ATOM   5118  H   TYR A 321      78.176  64.626  88.306  1.00  1.58           H  
ATOM   5119  HA  TYR A 321      78.779  67.313  88.505  1.00  1.58           H  
ATOM   5120 1HB  TYR A 321      77.121  66.251  89.944  1.00  1.58           H  
ATOM   5121 2HB  TYR A 321      78.360  65.451  90.820  1.00  1.58           H  
ATOM   5122  HD1 TYR A 321      77.079  68.908  90.011  1.00  1.58           H  
ATOM   5123  HD2 TYR A 321      79.432  66.432  92.611  1.00  1.58           H  
ATOM   5124  HE1 TYR A 321      77.309  70.800  91.588  1.00  1.58           H  
ATOM   5125  HE2 TYR A 321      79.654  68.312  94.172  1.00  1.58           H  
ATOM   5126  HH  TYR A 321      78.161  71.446  93.558  1.00  1.58           H  
ATOM   5127  N   THR A 322      80.989  65.497  90.137  1.00  1.54           N  
ATOM   5128  CA  THR A 322      82.284  65.428  90.782  1.00  1.54           C  
ATOM   5129  C   THR A 322      83.473  65.700  89.856  1.00  1.54           C  
ATOM   5130  O   THR A 322      84.395  66.430  90.228  1.00  1.54           O  
ATOM   5131  CB  THR A 322      82.462  64.020  91.385  1.00  1.54           C  
ATOM   5132  OG1 THR A 322      81.418  63.780  92.357  1.00  1.54           O  
ATOM   5133  CG2 THR A 322      83.838  63.884  92.041  1.00  1.54           C  
ATOM   5134  H   THR A 322      80.410  64.656  90.141  1.00  1.54           H  
ATOM   5135  HA  THR A 322      82.301  66.171  91.579  1.00  1.54           H  
ATOM   5136  HB  THR A 322      82.371  63.279  90.589  1.00  1.54           H  
ATOM   5137  HG1 THR A 322      80.564  63.736  91.872  1.00  1.54           H  
ATOM   5138 1HG2 THR A 322      83.937  62.881  92.454  1.00  1.54           H  
ATOM   5139 2HG2 THR A 322      84.624  64.046  91.292  1.00  1.54           H  
ATOM   5140 3HG2 THR A 322      83.943  64.618  92.837  1.00  1.54           H  
ATOM   5141  N   GLU A 323      83.455  65.100  88.666  1.00  1.50           N  
ATOM   5142  CA  GLU A 323      84.578  65.179  87.741  1.00  1.50           C  
ATOM   5143  C   GLU A 323      84.490  66.281  86.676  1.00  1.50           C  
ATOM   5144  O   GLU A 323      85.520  66.810  86.255  1.00  1.50           O  
ATOM   5145  CB  GLU A 323      84.730  63.835  87.029  1.00  1.50           C  
ATOM   5146  CG  GLU A 323      85.020  62.643  87.935  1.00  1.50           C  
ATOM   5147  CD  GLU A 323      86.343  62.692  88.649  1.00  1.50           C  
ATOM   5148  OE1 GLU A 323      87.268  63.261  88.120  1.00  1.50           O  
ATOM   5149  OE2 GLU A 323      86.438  62.123  89.715  1.00  1.50           O  
ATOM   5150  H   GLU A 323      82.650  64.524  88.420  1.00  1.50           H  
ATOM   5151  HA  GLU A 323      85.476  65.361  88.330  1.00  1.50           H  
ATOM   5152 1HB  GLU A 323      83.801  63.604  86.510  1.00  1.50           H  
ATOM   5153 2HB  GLU A 323      85.516  63.901  86.280  1.00  1.50           H  
ATOM   5154 1HG  GLU A 323      84.215  62.561  88.668  1.00  1.50           H  
ATOM   5155 2HG  GLU A 323      84.998  61.767  87.322  1.00  1.50           H  
ATOM   5156  N   TYR A 324      83.281  66.599  86.203  1.00  1.49           N  
ATOM   5157  CA  TYR A 324      83.124  67.553  85.109  1.00  1.49           C  
ATOM   5158  C   TYR A 324      82.255  68.777  85.398  1.00  1.49           C  
ATOM   5159  O   TYR A 324      82.619  69.870  84.975  1.00  1.49           O  
ATOM   5160  CB  TYR A 324      82.540  66.846  83.910  1.00  1.49           C  
ATOM   5161  CG  TYR A 324      83.359  65.756  83.340  1.00  1.49           C  
ATOM   5162  CD1 TYR A 324      83.139  64.455  83.751  1.00  1.49           C  
ATOM   5163  CD2 TYR A 324      84.321  66.037  82.396  1.00  1.49           C  
ATOM   5164  CE1 TYR A 324      83.885  63.430  83.227  1.00  1.49           C  
ATOM   5165  CE2 TYR A 324      85.075  65.014  81.863  1.00  1.49           C  
ATOM   5166  CZ  TYR A 324      84.862  63.713  82.276  1.00  1.49           C  
ATOM   5167  OH  TYR A 324      85.617  62.694  81.741  1.00  1.49           O  
ATOM   5168  H   TYR A 324      82.452  66.164  86.587  1.00  1.49           H  
ATOM   5169  HA  TYR A 324      84.114  67.920  84.843  1.00  1.49           H  
ATOM   5170 1HB  TYR A 324      81.661  66.405  84.254  1.00  1.49           H  
ATOM   5171 2HB  TYR A 324      82.294  67.561  83.125  1.00  1.49           H  
ATOM   5172  HD1 TYR A 324      82.380  64.247  84.492  1.00  1.49           H  
ATOM   5173  HD2 TYR A 324      84.486  67.066  82.072  1.00  1.49           H  
ATOM   5174  HE1 TYR A 324      83.712  62.406  83.555  1.00  1.49           H  
ATOM   5175  HE2 TYR A 324      85.839  65.232  81.116  1.00  1.49           H  
ATOM   5176  HH  TYR A 324      85.330  61.855  82.110  1.00  1.49           H  
ATOM   5177  N   PHE A 325      81.142  68.643  86.124  1.00  1.51           N  
ATOM   5178  CA  PHE A 325      80.257  69.805  86.300  1.00  1.51           C  
ATOM   5179  C   PHE A 325      81.017  70.973  86.853  1.00  1.51           C  
ATOM   5180  O   PHE A 325      81.050  72.054  86.258  1.00  1.51           O  
ATOM   5181  CB  PHE A 325      79.123  69.570  87.263  1.00  1.51           C  
ATOM   5182  CG  PHE A 325      78.344  70.755  87.503  1.00  1.51           C  
ATOM   5183  CD1 PHE A 325      77.396  71.189  86.645  1.00  1.51           C  
ATOM   5184  CD2 PHE A 325      78.592  71.458  88.607  1.00  1.51           C  
ATOM   5185  CE1 PHE A 325      76.708  72.347  86.913  1.00  1.51           C  
ATOM   5186  CE2 PHE A 325      77.948  72.578  88.882  1.00  1.51           C  
ATOM   5187  CZ  PHE A 325      76.992  73.045  88.033  1.00  1.51           C  
ATOM   5188  H   PHE A 325      80.896  67.734  86.506  1.00  1.51           H  
ATOM   5189  HA  PHE A 325      79.830  70.068  85.341  1.00  1.51           H  
ATOM   5190 1HB  PHE A 325      78.480  68.797  86.924  1.00  1.51           H  
ATOM   5191 2HB  PHE A 325      79.546  69.287  88.214  1.00  1.51           H  
ATOM   5192  HD1 PHE A 325      77.197  70.616  85.751  1.00  1.51           H  
ATOM   5193  HD2 PHE A 325      79.343  71.096  89.278  1.00  1.51           H  
ATOM   5194  HE1 PHE A 325      75.945  72.713  86.236  1.00  1.51           H  
ATOM   5195  HE2 PHE A 325      78.203  73.093  89.769  1.00  1.51           H  
ATOM   5196  HZ  PHE A 325      76.454  73.968  88.255  1.00  1.51           H  
ATOM   5197  N   LEU A 326      81.758  70.712  87.920  1.00  1.58           N  
ATOM   5198  CA  LEU A 326      82.494  71.756  88.618  1.00  1.58           C  
ATOM   5199  C   LEU A 326      83.698  72.283  87.804  1.00  1.58           C  
ATOM   5200  O   LEU A 326      84.428  73.165  88.261  1.00  1.58           O  
ATOM   5201  CB  LEU A 326      82.939  71.194  89.972  1.00  1.58           C  
ATOM   5202  CG  LEU A 326      81.764  70.824  90.931  1.00  1.58           C  
ATOM   5203  CD1 LEU A 326      82.301  70.152  92.172  1.00  1.58           C  
ATOM   5204  CD2 LEU A 326      80.998  72.076  91.305  1.00  1.58           C  
ATOM   5205  H   LEU A 326      81.713  69.769  88.323  1.00  1.58           H  
ATOM   5206  HA  LEU A 326      81.813  72.585  88.797  1.00  1.58           H  
ATOM   5207 1HB  LEU A 326      83.534  70.298  89.799  1.00  1.58           H  
ATOM   5208 2HB  LEU A 326      83.559  71.941  90.470  1.00  1.58           H  
ATOM   5209  HG  LEU A 326      81.098  70.123  90.426  1.00  1.58           H  
ATOM   5210 1HD1 LEU A 326      81.482  69.894  92.829  1.00  1.58           H  
ATOM   5211 2HD1 LEU A 326      82.840  69.244  91.888  1.00  1.58           H  
ATOM   5212 3HD1 LEU A 326      82.975  70.831  92.690  1.00  1.58           H  
ATOM   5213 1HD2 LEU A 326      80.172  71.822  91.953  1.00  1.58           H  
ATOM   5214 2HD2 LEU A 326      81.666  72.750  91.824  1.00  1.58           H  
ATOM   5215 3HD2 LEU A 326      80.620  72.562  90.416  1.00  1.58           H  
ATOM   5216  N   LYS A 327      83.923  71.704  86.615  1.00  1.70           N  
ATOM   5217  CA  LYS A 327      84.965  72.095  85.687  1.00  1.70           C  
ATOM   5218  C   LYS A 327      84.375  72.774  84.429  1.00  1.70           C  
ATOM   5219  O   LYS A 327      85.101  73.449  83.702  1.00  1.70           O  
ATOM   5220  CB  LYS A 327      85.780  70.874  85.258  1.00  1.70           C  
ATOM   5221  CG  LYS A 327      86.436  70.093  86.403  1.00  1.70           C  
ATOM   5222  CD  LYS A 327      87.468  70.909  87.159  1.00  1.70           C  
ATOM   5223  CE  LYS A 327      88.156  70.053  88.219  1.00  1.70           C  
ATOM   5224  NZ  LYS A 327      89.155  70.830  89.009  1.00  1.70           N  
ATOM   5225  H   LYS A 327      83.303  70.972  86.295  1.00  1.70           H  
ATOM   5226  HA  LYS A 327      85.622  72.811  86.180  1.00  1.70           H  
ATOM   5227 1HB  LYS A 327      85.141  70.190  84.710  1.00  1.70           H  
ATOM   5228 2HB  LYS A 327      86.569  71.189  84.579  1.00  1.70           H  
ATOM   5229 1HG  LYS A 327      85.659  69.764  87.099  1.00  1.70           H  
ATOM   5230 2HG  LYS A 327      86.917  69.203  85.996  1.00  1.70           H  
ATOM   5231 1HD  LYS A 327      88.217  71.290  86.464  1.00  1.70           H  
ATOM   5232 2HD  LYS A 327      86.978  71.757  87.643  1.00  1.70           H  
ATOM   5233 1HE  LYS A 327      87.399  69.657  88.895  1.00  1.70           H  
ATOM   5234 2HE  LYS A 327      88.662  69.221  87.729  1.00  1.70           H  
ATOM   5235 1HZ  LYS A 327      89.582  70.226  89.698  1.00  1.70           H  
ATOM   5236 2HZ  LYS A 327      89.867  71.192  88.391  1.00  1.70           H  
ATOM   5237 3HZ  LYS A 327      88.689  71.597  89.475  1.00  1.70           H  
ATOM   5238  N   VAL A 328      83.068  72.578  84.145  1.00  1.87           N  
ATOM   5239  CA  VAL A 328      82.477  73.147  82.917  1.00  1.87           C  
ATOM   5240  C   VAL A 328      81.544  74.318  83.225  1.00  1.87           C  
ATOM   5241  O   VAL A 328      81.251  75.136  82.354  1.00  1.87           O  
ATOM   5242  CB  VAL A 328      81.678  72.085  82.111  1.00  1.87           C  
ATOM   5243  CG1 VAL A 328      82.595  70.942  81.691  1.00  1.87           C  
ATOM   5244  CG2 VAL A 328      80.516  71.571  82.930  1.00  1.87           C  
ATOM   5245  H   VAL A 328      82.490  72.014  84.770  1.00  1.87           H  
ATOM   5246  HA  VAL A 328      83.286  73.512  82.284  1.00  1.87           H  
ATOM   5247  HB  VAL A 328      81.296  72.546  81.202  1.00  1.87           H  
ATOM   5248 1HG1 VAL A 328      82.029  70.217  81.108  1.00  1.87           H  
ATOM   5249 2HG1 VAL A 328      83.410  71.339  81.086  1.00  1.87           H  
ATOM   5250 3HG1 VAL A 328      83.003  70.457  82.572  1.00  1.87           H  
ATOM   5251 1HG2 VAL A 328      79.959  70.834  82.357  1.00  1.87           H  
ATOM   5252 2HG2 VAL A 328      80.913  71.128  83.800  1.00  1.87           H  
ATOM   5253 3HG2 VAL A 328      79.848  72.386  83.206  1.00  1.87           H  
ATOM   5254  N   ILE A 329      81.150  74.442  84.492  1.00  2.01           N  
ATOM   5255  CA  ILE A 329      80.275  75.510  84.972  1.00  2.01           C  
ATOM   5256  C   ILE A 329      81.071  76.805  85.263  1.00  2.01           C  
ATOM   5257  O   ILE A 329      80.488  77.848  85.604  1.00  2.01           O  
ATOM   5258  CB  ILE A 329      79.512  75.039  86.218  1.00  2.01           C  
ATOM   5259  CG1 ILE A 329      78.282  75.898  86.436  1.00  2.01           C  
ATOM   5260  CG2 ILE A 329      80.416  75.102  87.418  1.00  2.01           C  
ATOM   5261  CD1 ILE A 329      77.212  75.748  85.362  1.00  2.01           C  
ATOM   5262  H   ILE A 329      81.404  73.707  85.150  1.00  2.01           H  
ATOM   5263  HA  ILE A 329      79.546  75.728  84.193  1.00  2.01           H  
ATOM   5264  HB  ILE A 329      79.183  74.008  86.074  1.00  2.01           H  
ATOM   5265 1HG1 ILE A 329      77.856  75.648  87.387  1.00  2.01           H  
ATOM   5266 2HG1 ILE A 329      78.592  76.928  86.466  1.00  2.01           H  
ATOM   5267 1HG2 ILE A 329      79.887  74.758  88.301  1.00  2.01           H  
ATOM   5268 2HG2 ILE A 329      81.287  74.471  87.252  1.00  2.01           H  
ATOM   5269 3HG2 ILE A 329      80.733  76.126  87.553  1.00  2.01           H  
ATOM   5270 1HD1 ILE A 329      76.370  76.400  85.596  1.00  2.01           H  
ATOM   5271 2HD1 ILE A 329      77.625  76.023  84.391  1.00  2.01           H  
ATOM   5272 3HD1 ILE A 329      76.871  74.722  85.321  1.00  2.01           H  
ATOM   5273  N   GLU A 330      82.404  76.680  85.166  1.00  2.06           N  
ATOM   5274  CA  GLU A 330      83.432  77.710  85.361  1.00  2.06           C  
ATOM   5275  C   GLU A 330      83.009  78.970  86.170  1.00  2.06           C  
ATOM   5276  O   GLU A 330      83.065  78.911  87.399  1.00  2.06           O  
ATOM   5277  CB  GLU A 330      84.117  78.043  84.015  1.00  2.06           C  
ATOM   5278  CG  GLU A 330      85.034  76.980  83.420  1.00  2.06           C  
ATOM   5279  CD  GLU A 330      85.658  77.456  82.080  1.00  2.06           C  
ATOM   5280  OE1 GLU A 330      85.288  78.518  81.638  1.00  2.06           O  
ATOM   5281  OE2 GLU A 330      86.499  76.771  81.516  1.00  2.06           O  
ATOM   5282  H   GLU A 330      82.731  75.762  84.894  1.00  2.06           H  
ATOM   5283  HA  GLU A 330      84.218  77.238  85.952  1.00  2.06           H  
ATOM   5284 1HB  GLU A 330      83.372  78.127  83.233  1.00  2.06           H  
ATOM   5285 2HB  GLU A 330      84.687  78.972  84.086  1.00  2.06           H  
ATOM   5286 1HG  GLU A 330      85.828  76.744  84.127  1.00  2.06           H  
ATOM   5287 2HG  GLU A 330      84.453  76.074  83.247  1.00  2.06           H  
ATOM   5288  N   PRO A 331      82.585  80.122  85.570  1.00  1.96           N  
ATOM   5289  CA  PRO A 331      82.469  81.416  86.236  1.00  1.96           C  
ATOM   5290  C   PRO A 331      81.477  81.442  87.386  1.00  1.96           C  
ATOM   5291  O   PRO A 331      81.510  82.355  88.213  1.00  1.96           O  
ATOM   5292  CB  PRO A 331      81.965  82.337  85.118  1.00  1.96           C  
ATOM   5293  CG  PRO A 331      81.282  81.420  84.136  1.00  1.96           C  
ATOM   5294  CD  PRO A 331      82.096  80.171  84.159  1.00  1.96           C  
ATOM   5295  HA  PRO A 331      83.465  81.730  86.582  1.00  1.96           H  
ATOM   5296 1HB  PRO A 331      81.281  83.089  85.538  1.00  1.96           H  
ATOM   5297 2HB  PRO A 331      82.810  82.883  84.674  1.00  1.96           H  
ATOM   5298 1HG  PRO A 331      80.241  81.241  84.428  1.00  1.96           H  
ATOM   5299 2HG  PRO A 331      81.254  81.886  83.141  1.00  1.96           H  
ATOM   5300 1HD  PRO A 331      81.479  79.309  83.899  1.00  1.96           H  
ATOM   5301 2HD  PRO A 331      82.919  80.339  83.452  1.00  1.96           H  
ATOM   5302  N   THR A 332      80.574  80.470  87.423  1.00  1.74           N  
ATOM   5303  CA  THR A 332      79.556  80.432  88.456  1.00  1.74           C  
ATOM   5304  C   THR A 332      79.742  79.265  89.420  1.00  1.74           C  
ATOM   5305  O   THR A 332      78.915  79.037  90.302  1.00  1.74           O  
ATOM   5306  CB  THR A 332      78.171  80.406  87.806  1.00  1.74           C  
ATOM   5307  OG1 THR A 332      78.051  79.257  86.966  1.00  1.74           O  
ATOM   5308  CG2 THR A 332      77.980  81.650  86.971  1.00  1.74           C  
ATOM   5309  H   THR A 332      80.590  79.718  86.730  1.00  1.74           H  
ATOM   5310  HA  THR A 332      79.627  81.348  89.040  1.00  1.74           H  
ATOM   5311  HB  THR A 332      77.404  80.378  88.577  1.00  1.74           H  
ATOM   5312  HG1 THR A 332      78.902  79.083  86.509  1.00  1.74           H  
ATOM   5313 1HG2 THR A 332      76.994  81.630  86.513  1.00  1.74           H  
ATOM   5314 2HG2 THR A 332      78.070  82.531  87.607  1.00  1.74           H  
ATOM   5315 3HG2 THR A 332      78.735  81.687  86.197  1.00  1.74           H  
ATOM   5316  N   ASN A 333      80.872  78.565  89.310  1.00  1.48           N  
ATOM   5317  CA  ASN A 333      81.164  77.388  90.135  1.00  1.48           C  
ATOM   5318  C   ASN A 333      80.999  77.598  91.630  1.00  1.48           C  
ATOM   5319  O   ASN A 333      80.562  76.693  92.350  1.00  1.48           O  
ATOM   5320  CB  ASN A 333      82.576  76.912  89.863  1.00  1.48           C  
ATOM   5321  CG  ASN A 333      82.896  75.705  90.626  1.00  1.48           C  
ATOM   5322  OD1 ASN A 333      82.213  74.707  90.474  1.00  1.48           O  
ATOM   5323  ND2 ASN A 333      83.917  75.760  91.444  1.00  1.48           N  
ATOM   5324  H   ASN A 333      81.553  78.829  88.596  1.00  1.48           H  
ATOM   5325  HA  ASN A 333      80.468  76.601  89.858  1.00  1.48           H  
ATOM   5326 1HB  ASN A 333      82.703  76.706  88.800  1.00  1.48           H  
ATOM   5327 2HB  ASN A 333      83.281  77.700  90.126  1.00  1.48           H  
ATOM   5328 1HD2 ASN A 333      84.173  74.961  91.983  1.00  1.48           H  
ATOM   5329 2HD2 ASN A 333      84.445  76.610  91.525  1.00  1.48           H  
ATOM   5330  N   GLU A 334      81.281  78.801  92.090  1.00  1.25           N  
ATOM   5331  CA  GLU A 334      81.228  79.128  93.501  1.00  1.25           C  
ATOM   5332  C   GLU A 334      79.814  78.959  94.078  1.00  1.25           C  
ATOM   5333  O   GLU A 334      79.645  78.789  95.286  1.00  1.25           O  
ATOM   5334  CB  GLU A 334      81.746  80.546  93.705  1.00  1.25           C  
ATOM   5335  CG  GLU A 334      83.234  80.701  93.326  1.00  1.25           C  
ATOM   5336  CD  GLU A 334      84.157  79.823  94.137  1.00  1.25           C  
ATOM   5337  OE1 GLU A 334      84.088  79.866  95.341  1.00  1.25           O  
ATOM   5338  OE2 GLU A 334      84.925  79.096  93.552  1.00  1.25           O  
ATOM   5339  H   GLU A 334      81.588  79.505  91.433  1.00  1.25           H  
ATOM   5340  HA  GLU A 334      81.887  78.444  94.031  1.00  1.25           H  
ATOM   5341 1HB  GLU A 334      81.164  81.237  93.094  1.00  1.25           H  
ATOM   5342 2HB  GLU A 334      81.623  80.835  94.747  1.00  1.25           H  
ATOM   5343 1HG  GLU A 334      83.350  80.452  92.269  1.00  1.25           H  
ATOM   5344 2HG  GLU A 334      83.525  81.743  93.458  1.00  1.25           H  
ATOM   5345  N   LYS A 335      78.794  79.047  93.217  1.00  1.09           N  
ATOM   5346  CA  LYS A 335      77.405  78.923  93.634  1.00  1.09           C  
ATOM   5347  C   LYS A 335      76.936  77.467  93.653  1.00  1.09           C  
ATOM   5348  O   LYS A 335      75.842  77.176  94.141  1.00  1.09           O  
ATOM   5349  CB  LYS A 335      76.502  79.715  92.684  1.00  1.09           C  
ATOM   5350  CG  LYS A 335      76.740  81.216  92.699  1.00  1.09           C  
ATOM   5351  CD  LYS A 335      75.820  81.946  91.726  1.00  1.09           C  
ATOM   5352  CE  LYS A 335      76.065  83.454  91.766  1.00  1.09           C  
ATOM   5353  NZ  LYS A 335      75.169  84.197  90.836  1.00  1.09           N  
ATOM   5354  H   LYS A 335      78.983  79.164  92.223  1.00  1.09           H  
ATOM   5355  HA  LYS A 335      77.308  79.323  94.642  1.00  1.09           H  
ATOM   5356 1HB  LYS A 335      76.656  79.360  91.664  1.00  1.09           H  
ATOM   5357 2HB  LYS A 335      75.458  79.530  92.937  1.00  1.09           H  
ATOM   5358 1HG  LYS A 335      76.566  81.599  93.704  1.00  1.09           H  
ATOM   5359 2HG  LYS A 335      77.777  81.414  92.425  1.00  1.09           H  
ATOM   5360 1HD  LYS A 335      75.994  81.575  90.712  1.00  1.09           H  
ATOM   5361 2HD  LYS A 335      74.788  81.752  91.991  1.00  1.09           H  
ATOM   5362 1HE  LYS A 335      75.896  83.813  92.781  1.00  1.09           H  
ATOM   5363 2HE  LYS A 335      77.101  83.651  91.489  1.00  1.09           H  
ATOM   5364 1HZ  LYS A 335      75.366  85.186  90.899  1.00  1.09           H  
ATOM   5365 2HZ  LYS A 335      75.319  83.886  89.889  1.00  1.09           H  
ATOM   5366 3HZ  LYS A 335      74.206  84.030  91.094  1.00  1.09           H  
ATOM   5367  N   TYR A 336      77.748  76.556  93.105  1.00  1.01           N  
ATOM   5368  CA  TYR A 336      77.336  75.168  92.978  1.00  1.01           C  
ATOM   5369  C   TYR A 336      78.239  74.176  93.711  1.00  1.01           C  
ATOM   5370  O   TYR A 336      77.824  73.055  94.012  1.00  1.01           O  
ATOM   5371  CB  TYR A 336      77.263  74.809  91.512  1.00  1.01           C  
ATOM   5372  CG  TYR A 336      76.385  75.746  90.756  1.00  1.01           C  
ATOM   5373  CD1 TYR A 336      76.950  76.639  89.898  1.00  1.01           C  
ATOM   5374  CD2 TYR A 336      75.032  75.759  90.951  1.00  1.01           C  
ATOM   5375  CE1 TYR A 336      76.166  77.539  89.243  1.00  1.01           C  
ATOM   5376  CE2 TYR A 336      74.257  76.657  90.304  1.00  1.01           C  
ATOM   5377  CZ  TYR A 336      74.817  77.556  89.457  1.00  1.01           C  
ATOM   5378  OH  TYR A 336      74.034  78.488  88.820  1.00  1.01           O  
ATOM   5379  H   TYR A 336      78.665  76.830  92.760  1.00  1.01           H  
ATOM   5380  HA  TYR A 336      76.342  75.082  93.400  1.00  1.01           H  
ATOM   5381 1HB  TYR A 336      78.270  74.849  91.086  1.00  1.01           H  
ATOM   5382 2HB  TYR A 336      76.869  73.804  91.408  1.00  1.01           H  
ATOM   5383  HD1 TYR A 336      78.028  76.640  89.742  1.00  1.01           H  
ATOM   5384  HD2 TYR A 336      74.579  75.070  91.622  1.00  1.01           H  
ATOM   5385  HE1 TYR A 336      76.610  78.241  88.575  1.00  1.01           H  
ATOM   5386  HE2 TYR A 336      73.193  76.664  90.475  1.00  1.01           H  
ATOM   5387  HH  TYR A 336      74.585  79.022  88.239  1.00  1.01           H  
ATOM   5388  N   LYS A 337      79.476  74.577  94.014  1.00  0.99           N  
ATOM   5389  CA  LYS A 337      80.466  73.685  94.637  1.00  0.99           C  
ATOM   5390  C   LYS A 337      80.024  73.140  96.005  1.00  0.99           C  
ATOM   5391  O   LYS A 337      80.565  72.147  96.486  1.00  0.99           O  
ATOM   5392  CB  LYS A 337      81.814  74.398  94.799  1.00  0.99           C  
ATOM   5393  CG  LYS A 337      81.828  75.489  95.871  1.00  0.99           C  
ATOM   5394  CD  LYS A 337      83.182  76.200  95.962  1.00  0.99           C  
ATOM   5395  CE  LYS A 337      83.207  77.149  97.163  1.00  0.99           C  
ATOM   5396  NZ  LYS A 337      84.476  77.937  97.253  1.00  0.99           N  
ATOM   5397  H   LYS A 337      79.774  75.507  93.725  1.00  0.99           H  
ATOM   5398  HA  LYS A 337      80.610  72.825  93.991  1.00  0.99           H  
ATOM   5399 1HB  LYS A 337      82.586  73.669  95.039  1.00  0.99           H  
ATOM   5400 2HB  LYS A 337      82.085  74.867  93.849  1.00  0.99           H  
ATOM   5401 1HG  LYS A 337      81.055  76.230  95.647  1.00  0.99           H  
ATOM   5402 2HG  LYS A 337      81.610  75.046  96.841  1.00  0.99           H  
ATOM   5403 1HD  LYS A 337      83.977  75.464  96.067  1.00  0.99           H  
ATOM   5404 2HD  LYS A 337      83.361  76.777  95.050  1.00  0.99           H  
ATOM   5405 1HE  LYS A 337      82.364  77.840  97.096  1.00  0.99           H  
ATOM   5406 2HE  LYS A 337      83.101  76.549  98.067  1.00  0.99           H  
ATOM   5407 1HZ  LYS A 337      84.446  78.535  98.059  1.00  0.99           H  
ATOM   5408 2HZ  LYS A 337      85.272  77.326  97.315  1.00  0.99           H  
ATOM   5409 3HZ  LYS A 337      84.548  78.524  96.416  1.00  0.99           H  
ATOM   5410  N   ASN A 338      79.064  73.815  96.646  1.00  1.03           N  
ATOM   5411  CA  ASN A 338      78.559  73.409  97.953  1.00  1.03           C  
ATOM   5412  C   ASN A 338      77.243  72.620  97.884  1.00  1.03           C  
ATOM   5413  O   ASN A 338      76.611  72.377  98.915  1.00  1.03           O  
ATOM   5414  CB  ASN A 338      78.355  74.625  98.831  1.00  1.03           C  
ATOM   5415  CG  ASN A 338      79.642  75.311  99.234  1.00  1.03           C  
ATOM   5416  OD1 ASN A 338      80.656  74.663  99.519  1.00  1.03           O  
ATOM   5417  ND2 ASN A 338      79.608  76.621  99.274  1.00  1.03           N  
ATOM   5418  H   ASN A 338      78.668  74.626  96.195  1.00  1.03           H  
ATOM   5419  HA  ASN A 338      79.301  72.758  98.418  1.00  1.03           H  
ATOM   5420 1HB  ASN A 338      77.728  75.344  98.301  1.00  1.03           H  
ATOM   5421 2HB  ASN A 338      77.821  74.330  99.734  1.00  1.03           H  
ATOM   5422 1HD2 ASN A 338      80.416  77.139  99.551  1.00  1.03           H  
ATOM   5423 2HD2 ASN A 338      78.765  77.107  99.039  1.00  1.03           H  
ATOM   5424  N   LEU A 339      76.815  72.232  96.687  1.00  1.09           N  
ATOM   5425  CA  LEU A 339      75.556  71.508  96.536  1.00  1.09           C  
ATOM   5426  C   LEU A 339      75.674  69.999  96.586  1.00  1.09           C  
ATOM   5427  O   LEU A 339      76.701  69.413  96.253  1.00  1.09           O  
ATOM   5428  CB  LEU A 339      74.896  71.868  95.220  1.00  1.09           C  
ATOM   5429  CG  LEU A 339      74.553  73.294  95.056  1.00  1.09           C  
ATOM   5430  CD1 LEU A 339      74.045  73.459  93.723  1.00  1.09           C  
ATOM   5431  CD2 LEU A 339      73.534  73.712  96.065  1.00  1.09           C  
ATOM   5432  H   LEU A 339      77.357  72.453  95.852  1.00  1.09           H  
ATOM   5433  HA  LEU A 339      74.894  71.817  97.343  1.00  1.09           H  
ATOM   5434 1HB  LEU A 339      75.573  71.595  94.408  1.00  1.09           H  
ATOM   5435 2HB  LEU A 339      73.977  71.286  95.114  1.00  1.09           H  
ATOM   5436  HG  LEU A 339      75.441  73.903  95.175  1.00  1.09           H  
ATOM   5437 1HD1 LEU A 339      73.810  74.465  93.577  1.00  1.09           H  
ATOM   5438 2HD1 LEU A 339      74.815  73.165  93.041  1.00  1.09           H  
ATOM   5439 3HD1 LEU A 339      73.160  72.847  93.583  1.00  1.09           H  
ATOM   5440 1HD2 LEU A 339      73.286  74.763  95.915  1.00  1.09           H  
ATOM   5441 2HD2 LEU A 339      72.652  73.113  95.938  1.00  1.09           H  
ATOM   5442 3HD2 LEU A 339      73.934  73.572  97.068  1.00  1.09           H  
ATOM   5443  N   LYS A 340      74.585  69.371  97.001  1.00  1.17           N  
ATOM   5444  CA  LYS A 340      74.466  67.924  96.992  1.00  1.17           C  
ATOM   5445  C   LYS A 340      73.008  67.514  96.851  1.00  1.17           C  
ATOM   5446  O   LYS A 340      72.128  68.080  97.504  1.00  1.17           O  
ATOM   5447  CB  LYS A 340      75.067  67.310  98.258  1.00  1.17           C  
ATOM   5448  CG  LYS A 340      75.073  65.785  98.260  1.00  1.17           C  
ATOM   5449  CD  LYS A 340      75.777  65.218  99.475  1.00  1.17           C  
ATOM   5450  CE  LYS A 340      75.756  63.692  99.445  1.00  1.17           C  
ATOM   5451  NZ  LYS A 340      76.446  63.108 100.620  1.00  1.17           N  
ATOM   5452  H   LYS A 340      73.797  69.924  97.303  1.00  1.17           H  
ATOM   5453  HA  LYS A 340      75.006  67.535  96.128  1.00  1.17           H  
ATOM   5454 1HB  LYS A 340      76.100  67.649  98.373  1.00  1.17           H  
ATOM   5455 2HB  LYS A 340      74.510  67.646  99.131  1.00  1.17           H  
ATOM   5456 1HG  LYS A 340      74.046  65.415  98.260  1.00  1.17           H  
ATOM   5457 2HG  LYS A 340      75.567  65.421  97.361  1.00  1.17           H  
ATOM   5458 1HD  LYS A 340      76.810  65.568  99.497  1.00  1.17           H  
ATOM   5459 2HD  LYS A 340      75.274  65.562 100.378  1.00  1.17           H  
ATOM   5460 1HE  LYS A 340      74.720  63.349  99.434  1.00  1.17           H  
ATOM   5461 2HE  LYS A 340      76.249  63.343  98.536  1.00  1.17           H  
ATOM   5462 1HZ  LYS A 340      76.409  62.101 100.562  1.00  1.17           H  
ATOM   5463 2HZ  LYS A 340      77.409  63.409 100.629  1.00  1.17           H  
ATOM   5464 3HZ  LYS A 340      75.989  63.414 101.465  1.00  1.17           H  
ATOM   5465  N   PHE A 341      72.752  66.529  96.006  1.00  1.24           N  
ATOM   5466  CA  PHE A 341      71.407  65.998  95.848  1.00  1.24           C  
ATOM   5467  C   PHE A 341      71.209  64.927  96.904  1.00  1.24           C  
ATOM   5468  O   PHE A 341      72.026  64.015  97.034  1.00  1.24           O  
ATOM   5469  CB  PHE A 341      71.217  65.437  94.446  1.00  1.24           C  
ATOM   5470  CG  PHE A 341      71.168  66.501  93.361  1.00  1.24           C  
ATOM   5471  CD1 PHE A 341      72.330  66.980  92.823  1.00  1.24           C  
ATOM   5472  CD2 PHE A 341      69.966  67.002  92.861  1.00  1.24           C  
ATOM   5473  CE1 PHE A 341      72.309  67.926  91.832  1.00  1.24           C  
ATOM   5474  CE2 PHE A 341      69.959  67.939  91.850  1.00  1.24           C  
ATOM   5475  CZ  PHE A 341      71.136  68.397  91.343  1.00  1.24           C  
ATOM   5476  H   PHE A 341      73.511  66.121  95.479  1.00  1.24           H  
ATOM   5477  HA  PHE A 341      70.679  66.794  96.015  1.00  1.24           H  
ATOM   5478 1HB  PHE A 341      72.026  64.744  94.215  1.00  1.24           H  
ATOM   5479 2HB  PHE A 341      70.301  64.877  94.417  1.00  1.24           H  
ATOM   5480  HD1 PHE A 341      73.282  66.606  93.198  1.00  1.24           H  
ATOM   5481  HD2 PHE A 341      69.029  66.647  93.268  1.00  1.24           H  
ATOM   5482  HE1 PHE A 341      73.237  68.286  91.436  1.00  1.24           H  
ATOM   5483  HE2 PHE A 341      69.025  68.322  91.453  1.00  1.24           H  
ATOM   5484  HZ  PHE A 341      71.140  69.136  90.556  1.00  1.24           H  
ATOM   5485  N   THR A 342      70.147  65.056  97.681  1.00  1.29           N  
ATOM   5486  CA  THR A 342      69.921  64.134  98.778  1.00  1.29           C  
ATOM   5487  C   THR A 342      69.377  62.808  98.313  1.00  1.29           C  
ATOM   5488  O   THR A 342      68.819  62.709  97.215  1.00  1.29           O  
ATOM   5489  CB  THR A 342      68.924  64.750  99.773  1.00  1.29           C  
ATOM   5490  OG1 THR A 342      67.630  64.942  99.122  1.00  1.29           O  
ATOM   5491  CG2 THR A 342      69.449  66.096 100.228  1.00  1.29           C  
ATOM   5492  H   THR A 342      69.506  65.824  97.527  1.00  1.29           H  
ATOM   5493  HA  THR A 342      70.872  63.957  99.284  1.00  1.29           H  
ATOM   5494  HB  THR A 342      68.800  64.099 100.636  1.00  1.29           H  
ATOM   5495  HG1 THR A 342      67.142  65.654  99.591  1.00  1.29           H  
ATOM   5496 1HG2 THR A 342      68.744  66.549 100.928  1.00  1.29           H  
ATOM   5497 2HG2 THR A 342      70.414  65.964 100.716  1.00  1.29           H  
ATOM   5498 3HG2 THR A 342      69.568  66.755  99.364  1.00  1.29           H  
ATOM   5499  N   THR A 343      69.444  61.821  99.202  1.00  1.33           N  
ATOM   5500  CA  THR A 343      68.897  60.509  98.922  1.00  1.33           C  
ATOM   5501  C   THR A 343      67.401  60.599  98.742  1.00  1.33           C  
ATOM   5502  O   THR A 343      66.850  59.947  97.865  1.00  1.33           O  
ATOM   5503  CB  THR A 343      69.224  59.492 100.016  1.00  1.33           C  
ATOM   5504  OG1 THR A 343      70.649  59.366 100.152  1.00  1.33           O  
ATOM   5505  CG2 THR A 343      68.643  58.145  99.605  1.00  1.33           C  
ATOM   5506  H   THR A 343      69.913  61.983 100.081  1.00  1.33           H  
ATOM   5507  HA  THR A 343      69.314  60.147  97.988  1.00  1.33           H  
ATOM   5508  HB  THR A 343      68.793  59.809 100.966  1.00  1.33           H  
ATOM   5509  HG1 THR A 343      70.852  58.729 100.842  1.00  1.33           H  
ATOM   5510 1HG2 THR A 343      68.869  57.408 100.366  1.00  1.33           H  
ATOM   5511 2HG2 THR A 343      67.568  58.243  99.499  1.00  1.33           H  
ATOM   5512 3HG2 THR A 343      69.077  57.831  98.651  1.00  1.33           H  
ATOM   5513  N   GLU A 344      66.724  61.393  99.573  1.00  1.35           N  
ATOM   5514  CA  GLU A 344      65.279  61.473  99.440  1.00  1.35           C  
ATOM   5515  C   GLU A 344      64.913  62.047  98.076  1.00  1.35           C  
ATOM   5516  O   GLU A 344      63.988  61.558  97.424  1.00  1.35           O  
ATOM   5517  CB  GLU A 344      64.685  62.331 100.552  1.00  1.35           C  
ATOM   5518  CG  GLU A 344      64.752  61.716 101.964  1.00  1.35           C  
ATOM   5519  CD  GLU A 344      63.867  60.488 102.171  1.00  1.35           C  
ATOM   5520  OE1 GLU A 344      62.691  60.561 101.883  1.00  1.35           O  
ATOM   5521  OE2 GLU A 344      64.366  59.482 102.646  1.00  1.35           O  
ATOM   5522  H   GLU A 344      67.210  61.927 100.277  1.00  1.35           H  
ATOM   5523  HA  GLU A 344      64.863  60.473  99.511  1.00  1.35           H  
ATOM   5524 1HB  GLU A 344      65.209  63.287 100.583  1.00  1.35           H  
ATOM   5525 2HB  GLU A 344      63.638  62.541 100.328  1.00  1.35           H  
ATOM   5526 1HG  GLU A 344      65.786  61.432 102.161  1.00  1.35           H  
ATOM   5527 2HG  GLU A 344      64.474  62.480 102.689  1.00  1.35           H  
ATOM   5528  N   TRP A 345      65.658  63.050  97.594  1.00  1.37           N  
ATOM   5529  CA  TRP A 345      65.343  63.527  96.256  1.00  1.37           C  
ATOM   5530  C   TRP A 345      65.604  62.459  95.209  1.00  1.37           C  
ATOM   5531  O   TRP A 345      64.792  62.267  94.299  1.00  1.37           O  
ATOM   5532  CB  TRP A 345      66.061  64.800  95.869  1.00  1.37           C  
ATOM   5533  CG  TRP A 345      65.748  65.119  94.464  1.00  1.37           C  
ATOM   5534  CD1 TRP A 345      64.650  65.742  93.979  1.00  1.37           C  
ATOM   5535  CD2 TRP A 345      66.573  64.838  93.341  1.00  1.37           C  
ATOM   5536  NE1 TRP A 345      64.737  65.848  92.625  1.00  1.37           N  
ATOM   5537  CE2 TRP A 345      65.908  65.315  92.216  1.00  1.37           C  
ATOM   5538  CE3 TRP A 345      67.799  64.241  93.204  1.00  1.37           C  
ATOM   5539  CZ2 TRP A 345      66.449  65.224  90.963  1.00  1.37           C  
ATOM   5540  CZ3 TRP A 345      68.345  64.158  91.975  1.00  1.37           C  
ATOM   5541  CH2 TRP A 345      67.693  64.642  90.878  1.00  1.37           C  
ATOM   5542  H   TRP A 345      66.414  63.481  98.134  1.00  1.37           H  
ATOM   5543  HA  TRP A 345      64.279  63.757  96.229  1.00  1.37           H  
ATOM   5544 1HB  TRP A 345      65.746  65.623  96.511  1.00  1.37           H  
ATOM   5545 2HB  TRP A 345      67.143  64.668  95.982  1.00  1.37           H  
ATOM   5546  HD1 TRP A 345      63.814  66.101  94.577  1.00  1.37           H  
ATOM   5547  HE1 TRP A 345      64.024  66.283  92.040  1.00  1.37           H  
ATOM   5548  HE3 TRP A 345      68.324  63.858  94.077  1.00  1.37           H  
ATOM   5549  HZ2 TRP A 345      65.943  65.604  90.071  1.00  1.37           H  
ATOM   5550  HZ3 TRP A 345      69.326  63.703  91.898  1.00  1.37           H  
ATOM   5551  HH2 TRP A 345      68.167  64.561  89.928  1.00  1.37           H  
ATOM   5552  N   ALA A 346      66.757  61.787  95.303  1.00  1.39           N  
ATOM   5553  CA  ALA A 346      67.090  60.768  94.324  1.00  1.39           C  
ATOM   5554  C   ALA A 346      66.007  59.692  94.328  1.00  1.39           C  
ATOM   5555  O   ALA A 346      65.577  59.237  93.265  1.00  1.39           O  
ATOM   5556  CB  ALA A 346      68.460  60.180  94.631  1.00  1.39           C  
ATOM   5557  H   ALA A 346      67.408  61.993  96.062  1.00  1.39           H  
ATOM   5558  HA  ALA A 346      67.108  61.227  93.336  1.00  1.39           H  
ATOM   5559 1HB  ALA A 346      68.714  59.427  93.899  1.00  1.39           H  
ATOM   5560 2HB  ALA A 346      69.208  60.974  94.610  1.00  1.39           H  
ATOM   5561 3HB  ALA A 346      68.447  59.725  95.621  1.00  1.39           H  
ATOM   5562  N   LEU A 347      65.494  59.343  95.513  1.00  1.43           N  
ATOM   5563  CA  LEU A 347      64.426  58.366  95.585  1.00  1.43           C  
ATOM   5564  C   LEU A 347      63.205  58.879  94.867  1.00  1.43           C  
ATOM   5565  O   LEU A 347      62.635  58.151  94.067  1.00  1.43           O  
ATOM   5566  CB  LEU A 347      64.059  58.054  97.046  1.00  1.43           C  
ATOM   5567  CG  LEU A 347      65.064  57.217  97.833  1.00  1.43           C  
ATOM   5568  CD1 LEU A 347      64.708  57.224  99.305  1.00  1.43           C  
ATOM   5569  CD2 LEU A 347      64.994  55.829  97.342  1.00  1.43           C  
ATOM   5570  H   LEU A 347      65.870  59.738  96.369  1.00  1.43           H  
ATOM   5571  HA  LEU A 347      64.756  57.451  95.098  1.00  1.43           H  
ATOM   5572 1HB  LEU A 347      63.934  58.995  97.574  1.00  1.43           H  
ATOM   5573 2HB  LEU A 347      63.107  57.531  97.056  1.00  1.43           H  
ATOM   5574  HG  LEU A 347      66.063  57.611  97.692  1.00  1.43           H  
ATOM   5575 1HD1 LEU A 347      65.416  56.610  99.856  1.00  1.43           H  
ATOM   5576 2HD1 LEU A 347      64.742  58.237  99.688  1.00  1.43           H  
ATOM   5577 3HD1 LEU A 347      63.706  56.822  99.438  1.00  1.43           H  
ATOM   5578 1HD2 LEU A 347      65.702  55.206  97.889  1.00  1.43           H  
ATOM   5579 2HD2 LEU A 347      63.989  55.468  97.504  1.00  1.43           H  
ATOM   5580 3HD2 LEU A 347      65.219  55.802  96.288  1.00  1.43           H  
ATOM   5581  N   GLU A 348      62.837  60.145  95.055  1.00  1.48           N  
ATOM   5582  CA  GLU A 348      61.649  60.640  94.368  1.00  1.48           C  
ATOM   5583  C   GLU A 348      61.814  60.630  92.862  1.00  1.48           C  
ATOM   5584  O   GLU A 348      60.901  60.215  92.136  1.00  1.48           O  
ATOM   5585  CB  GLU A 348      61.295  62.049  94.860  1.00  1.48           C  
ATOM   5586  CG  GLU A 348      60.699  62.062  96.268  1.00  1.48           C  
ATOM   5587  CD  GLU A 348      59.298  61.483  96.289  1.00  1.48           C  
ATOM   5588  OE1 GLU A 348      58.467  62.005  95.572  1.00  1.48           O  
ATOM   5589  OE2 GLU A 348      59.060  60.511  96.979  1.00  1.48           O  
ATOM   5590  H   GLU A 348      63.349  60.741  95.710  1.00  1.48           H  
ATOM   5591  HA  GLU A 348      60.818  59.988  94.614  1.00  1.48           H  
ATOM   5592 1HB  GLU A 348      62.194  62.671  94.867  1.00  1.48           H  
ATOM   5593 2HB  GLU A 348      60.580  62.509  94.176  1.00  1.48           H  
ATOM   5594 1HG  GLU A 348      61.338  61.472  96.927  1.00  1.48           H  
ATOM   5595 2HG  GLU A 348      60.682  63.086  96.638  1.00  1.48           H  
ATOM   5596  N   LEU A 349      63.003  60.978  92.374  1.00  1.56           N  
ATOM   5597  CA  LEU A 349      63.159  60.998  90.935  1.00  1.56           C  
ATOM   5598  C   LEU A 349      62.990  59.583  90.395  1.00  1.56           C  
ATOM   5599  O   LEU A 349      62.380  59.394  89.352  1.00  1.56           O  
ATOM   5600  CB  LEU A 349      64.515  61.553  90.471  1.00  1.56           C  
ATOM   5601  CG  LEU A 349      64.602  61.711  88.908  1.00  1.56           C  
ATOM   5602  CD1 LEU A 349      63.537  62.706  88.477  1.00  1.56           C  
ATOM   5603  CD2 LEU A 349      65.954  62.169  88.478  1.00  1.56           C  
ATOM   5604  H   LEU A 349      63.750  61.285  93.003  1.00  1.56           H  
ATOM   5605  HA  LEU A 349      62.371  61.620  90.513  1.00  1.56           H  
ATOM   5606 1HB  LEU A 349      64.675  62.528  90.935  1.00  1.56           H  
ATOM   5607 2HB  LEU A 349      65.303  60.880  90.807  1.00  1.56           H  
ATOM   5608  HG  LEU A 349      64.389  60.750  88.431  1.00  1.56           H  
ATOM   5609 1HD1 LEU A 349      63.567  62.828  87.410  1.00  1.56           H  
ATOM   5610 2HD1 LEU A 349      62.549  62.348  88.776  1.00  1.56           H  
ATOM   5611 3HD1 LEU A 349      63.737  63.659  88.958  1.00  1.56           H  
ATOM   5612 1HD2 LEU A 349      65.983  62.271  87.394  1.00  1.56           H  
ATOM   5613 2HD2 LEU A 349      66.182  63.121  88.933  1.00  1.56           H  
ATOM   5614 3HD2 LEU A 349      66.659  61.433  88.778  1.00  1.56           H  
ATOM   5615  N   LEU A 350      63.536  58.579  91.085  1.00  1.66           N  
ATOM   5616  CA  LEU A 350      63.435  57.222  90.561  1.00  1.66           C  
ATOM   5617  C   LEU A 350      62.073  56.562  90.846  1.00  1.66           C  
ATOM   5618  O   LEU A 350      61.592  55.747  90.048  1.00  1.66           O  
ATOM   5619  CB  LEU A 350      64.556  56.357  91.114  1.00  1.66           C  
ATOM   5620  CG  LEU A 350      65.879  56.447  90.367  1.00  1.66           C  
ATOM   5621  CD1 LEU A 350      66.489  57.794  90.595  1.00  1.66           C  
ATOM   5622  CD2 LEU A 350      66.787  55.386  90.817  1.00  1.66           C  
ATOM   5623  H   LEU A 350      64.044  58.766  91.954  1.00  1.66           H  
ATOM   5624  HA  LEU A 350      63.563  57.274  89.479  1.00  1.66           H  
ATOM   5625 1HB  LEU A 350      64.730  56.631  92.161  1.00  1.66           H  
ATOM   5626 2HB  LEU A 350      64.240  55.340  91.070  1.00  1.66           H  
ATOM   5627  HG  LEU A 350      65.696  56.333  89.303  1.00  1.66           H  
ATOM   5628 1HD1 LEU A 350      67.414  57.855  90.069  1.00  1.66           H  
ATOM   5629 2HD1 LEU A 350      65.817  58.570  90.247  1.00  1.66           H  
ATOM   5630 3HD1 LEU A 350      66.680  57.916  91.645  1.00  1.66           H  
ATOM   5631 1HD2 LEU A 350      67.724  55.461  90.274  1.00  1.66           H  
ATOM   5632 2HD2 LEU A 350      66.972  55.503  91.874  1.00  1.66           H  
ATOM   5633 3HD2 LEU A 350      66.330  54.418  90.630  1.00  1.66           H  
ATOM   5634  N   ARG A 351      61.411  56.948  91.949  1.00  1.80           N  
ATOM   5635  CA  ARG A 351      60.091  56.408  92.301  1.00  1.80           C  
ATOM   5636  C   ARG A 351      59.095  56.721  91.213  1.00  1.80           C  
ATOM   5637  O   ARG A 351      58.262  55.888  90.840  1.00  1.80           O  
ATOM   5638  CB  ARG A 351      59.566  57.000  93.612  1.00  1.80           C  
ATOM   5639  CG  ARG A 351      60.185  56.476  94.912  1.00  1.80           C  
ATOM   5640  CD  ARG A 351      59.754  57.255  96.114  1.00  1.80           C  
ATOM   5641  NE  ARG A 351      60.162  56.590  97.336  1.00  1.80           N  
ATOM   5642  CZ  ARG A 351      60.447  57.167  98.512  1.00  1.80           C  
ATOM   5643  NH1 ARG A 351      60.415  58.476  98.697  1.00  1.80           N  
ATOM   5644  NH2 ARG A 351      60.761  56.362  99.495  1.00  1.80           N  
ATOM   5645  H   ARG A 351      61.843  57.612  92.577  1.00  1.80           H  
ATOM   5646  HA  ARG A 351      60.180  55.331  92.410  1.00  1.80           H  
ATOM   5647 1HB  ARG A 351      59.720  58.077  93.590  1.00  1.80           H  
ATOM   5648 2HB  ARG A 351      58.493  56.829  93.671  1.00  1.80           H  
ATOM   5649 1HG  ARG A 351      59.851  55.493  95.064  1.00  1.80           H  
ATOM   5650 2HG  ARG A 351      61.259  56.461  94.863  1.00  1.80           H  
ATOM   5651 1HD  ARG A 351      60.219  58.238  96.096  1.00  1.80           H  
ATOM   5652 2HD  ARG A 351      58.672  57.365  96.122  1.00  1.80           H  
ATOM   5653  HE  ARG A 351      60.202  55.573  97.332  1.00  1.80           H  
ATOM   5654 1HH1 ARG A 351      60.135  59.119  97.941  1.00  1.80           H  
ATOM   5655 2HH1 ARG A 351      60.637  58.861  99.604  1.00  1.80           H  
ATOM   5656 1HH2 ARG A 351      60.737  55.358  99.304  1.00  1.80           H  
ATOM   5657 2HH2 ARG A 351      60.990  56.727 100.410  1.00  1.80           H  
ATOM   5658  N   HIS A 352      59.267  57.889  90.603  1.00  1.98           N  
ATOM   5659  CA  HIS A 352      58.421  58.356  89.521  1.00  1.98           C  
ATOM   5660  C   HIS A 352      58.516  57.445  88.279  1.00  1.98           C  
ATOM   5661  O   HIS A 352      57.750  57.610  87.341  1.00  1.98           O  
ATOM   5662  CB  HIS A 352      58.791  59.788  89.129  1.00  1.98           C  
ATOM   5663  CG  HIS A 352      58.526  60.835  90.161  1.00  1.98           C  
ATOM   5664  ND1 HIS A 352      58.998  62.137  90.040  1.00  1.98           N  
ATOM   5665  CD2 HIS A 352      57.840  60.790  91.330  1.00  1.98           C  
ATOM   5666  CE1 HIS A 352      58.622  62.838  91.085  1.00  1.98           C  
ATOM   5667  NE2 HIS A 352      57.903  62.058  91.893  1.00  1.98           N  
ATOM   5668  H   HIS A 352      59.981  58.529  90.966  1.00  1.98           H  
ATOM   5669  HA  HIS A 352      57.382  58.355  89.851  1.00  1.98           H  
ATOM   5670 1HB  HIS A 352      59.840  59.835  88.895  1.00  1.98           H  
ATOM   5671 2HB  HIS A 352      58.230  60.059  88.251  1.00  1.98           H  
ATOM   5672  HD1 HIS A 352      59.535  62.542  89.269  1.00  1.98           H  
ATOM   5673  HD2 HIS A 352      57.299  59.990  91.836  1.00  1.98           H  
ATOM   5674  HE1 HIS A 352      58.909  63.883  91.160  1.00  1.98           H  
ATOM   5675  N   TYR A 353      59.496  56.539  88.215  1.00  2.23           N  
ATOM   5676  CA  TYR A 353      59.592  55.626  87.082  1.00  2.23           C  
ATOM   5677  C   TYR A 353      59.179  54.222  87.531  1.00  2.23           C  
ATOM   5678  O   TYR A 353      58.320  53.569  86.921  1.00  2.23           O  
ATOM   5679  CB  TYR A 353      61.023  55.591  86.540  1.00  2.23           C  
ATOM   5680  CG  TYR A 353      61.212  54.829  85.210  1.00  2.23           C  
ATOM   5681  CD1 TYR A 353      60.632  55.323  84.031  1.00  2.23           C  
ATOM   5682  CD2 TYR A 353      61.999  53.700  85.148  1.00  2.23           C  
ATOM   5683  CE1 TYR A 353      60.837  54.712  82.840  1.00  2.23           C  
ATOM   5684  CE2 TYR A 353      62.200  53.073  83.922  1.00  2.23           C  
ATOM   5685  CZ  TYR A 353      61.618  53.590  82.778  1.00  2.23           C  
ATOM   5686  OH  TYR A 353      61.816  52.998  81.568  1.00  2.23           O  
ATOM   5687  H   TYR A 353      60.159  56.440  88.979  1.00  2.23           H  
ATOM   5688  HA  TYR A 353      58.909  55.947  86.294  1.00  2.23           H  
ATOM   5689 1HB  TYR A 353      61.424  56.577  86.453  1.00  2.23           H  
ATOM   5690 2HB  TYR A 353      61.644  55.088  87.286  1.00  2.23           H  
ATOM   5691  HD1 TYR A 353      60.006  56.196  84.049  1.00  2.23           H  
ATOM   5692  HD2 TYR A 353      62.462  53.314  86.055  1.00  2.23           H  
ATOM   5693  HE1 TYR A 353      60.376  55.116  81.939  1.00  2.23           H  
ATOM   5694  HE2 TYR A 353      62.820  52.185  83.858  1.00  2.23           H  
ATOM   5695  HH  TYR A 353      61.450  53.558  80.877  1.00  2.23           H  
ATOM   5696  N   GLU A 354      59.812  53.760  88.611  1.00  2.56           N  
ATOM   5697  CA  GLU A 354      59.658  52.387  89.081  1.00  2.56           C  
ATOM   5698  C   GLU A 354      58.256  52.050  89.604  1.00  2.56           C  
ATOM   5699  O   GLU A 354      57.747  50.958  89.351  1.00  2.56           O  
ATOM   5700  CB  GLU A 354      60.681  52.118  90.171  1.00  2.56           C  
ATOM   5701  CG  GLU A 354      60.757  50.676  90.631  1.00  2.56           C  
ATOM   5702  CD  GLU A 354      61.297  49.696  89.574  1.00  2.56           C  
ATOM   5703  OE1 GLU A 354      62.026  50.085  88.659  1.00  2.56           O  
ATOM   5704  OE2 GLU A 354      60.986  48.530  89.685  1.00  2.56           O  
ATOM   5705  H   GLU A 354      60.454  54.380  89.105  1.00  2.56           H  
ATOM   5706  HA  GLU A 354      59.867  51.727  88.240  1.00  2.56           H  
ATOM   5707 1HB  GLU A 354      61.661  52.425  89.812  1.00  2.56           H  
ATOM   5708 2HB  GLU A 354      60.447  52.734  91.043  1.00  2.56           H  
ATOM   5709 1HG  GLU A 354      61.384  50.627  91.503  1.00  2.56           H  
ATOM   5710 2HG  GLU A 354      59.756  50.365  90.925  1.00  2.56           H  
ATOM   5711  N   TYR A 355      57.614  52.976  90.318  1.00  2.96           N  
ATOM   5712  CA  TYR A 355      56.271  52.718  90.838  1.00  2.96           C  
ATOM   5713  C   TYR A 355      55.225  52.823  89.743  1.00  2.96           C  
ATOM   5714  O   TYR A 355      54.126  52.282  89.858  1.00  2.96           O  
ATOM   5715  CB  TYR A 355      55.917  53.696  91.951  1.00  2.96           C  
ATOM   5716  CG  TYR A 355      56.469  53.390  93.334  1.00  2.96           C  
ATOM   5717  CD1 TYR A 355      57.807  53.555  93.644  1.00  2.96           C  
ATOM   5718  CD2 TYR A 355      55.575  53.015  94.326  1.00  2.96           C  
ATOM   5719  CE1 TYR A 355      58.234  53.336  94.945  1.00  2.96           C  
ATOM   5720  CE2 TYR A 355      56.004  52.815  95.612  1.00  2.96           C  
ATOM   5721  CZ  TYR A 355      57.323  52.986  95.924  1.00  2.96           C  
ATOM   5722  OH  TYR A 355      57.738  52.817  97.226  1.00  2.96           O  
ATOM   5723  H   TYR A 355      58.042  53.884  90.510  1.00  2.96           H  
ATOM   5724  HA  TYR A 355      56.243  51.704  91.235  1.00  2.96           H  
ATOM   5725 1HB  TYR A 355      56.245  54.693  91.671  1.00  2.96           H  
ATOM   5726 2HB  TYR A 355      54.832  53.742  92.034  1.00  2.96           H  
ATOM   5727  HD1 TYR A 355      58.511  53.851  92.874  1.00  2.96           H  
ATOM   5728  HD2 TYR A 355      54.518  52.897  94.086  1.00  2.96           H  
ATOM   5729  HE1 TYR A 355      59.276  53.451  95.206  1.00  2.96           H  
ATOM   5730  HE2 TYR A 355      55.292  52.534  96.387  1.00  2.96           H  
ATOM   5731  HH  TYR A 355      58.679  53.018  97.303  1.00  2.96           H  
ATOM   5732  N   TYR A 356      55.553  53.584  88.711  1.00  3.42           N  
ATOM   5733  CA  TYR A 356      54.640  53.877  87.620  1.00  3.42           C  
ATOM   5734  C   TYR A 356      54.492  52.741  86.618  1.00  3.42           C  
ATOM   5735  O   TYR A 356      53.367  52.356  86.293  1.00  3.42           O  
ATOM   5736  CB  TYR A 356      55.107  55.151  86.954  1.00  3.42           C  
ATOM   5737  CG  TYR A 356      54.779  56.383  87.769  1.00  3.42           C  
ATOM   5738  CD1 TYR A 356      54.272  56.277  89.062  1.00  3.42           C  
ATOM   5739  CD2 TYR A 356      54.956  57.616  87.215  1.00  3.42           C  
ATOM   5740  CE1 TYR A 356      53.962  57.419  89.771  1.00  3.42           C  
ATOM   5741  CE2 TYR A 356      54.654  58.730  87.919  1.00  3.42           C  
ATOM   5742  CZ  TYR A 356      54.162  58.656  89.175  1.00  3.42           C  
ATOM   5743  OH  TYR A 356      53.855  59.820  89.839  1.00  3.42           O  
ATOM   5744  H   TYR A 356      56.485  53.974  88.683  1.00  3.42           H  
ATOM   5745  HA  TYR A 356      53.653  54.058  88.045  1.00  3.42           H  
ATOM   5746 1HB  TYR A 356      56.190  55.115  86.838  1.00  3.42           H  
ATOM   5747 2HB  TYR A 356      54.687  55.233  85.961  1.00  3.42           H  
ATOM   5748  HD1 TYR A 356      54.112  55.308  89.513  1.00  3.42           H  
ATOM   5749  HD2 TYR A 356      55.348  57.705  86.199  1.00  3.42           H  
ATOM   5750  HE1 TYR A 356      53.559  57.347  90.783  1.00  3.42           H  
ATOM   5751  HE2 TYR A 356      54.808  59.684  87.478  1.00  3.42           H  
ATOM   5752  HH  TYR A 356      53.953  60.587  89.211  1.00  3.42           H  
ATOM   5753  N   SER A 357      55.614  52.165  86.184  1.00  3.92           N  
ATOM   5754  CA  SER A 357      55.605  51.048  85.236  1.00  3.92           C  
ATOM   5755  C   SER A 357      54.944  51.321  83.879  1.00  3.92           C  
ATOM   5756  O   SER A 357      54.558  52.438  83.547  1.00  3.92           O  
ATOM   5757  CB  SER A 357      54.927  49.838  85.904  1.00  3.92           C  
ATOM   5758  OG  SER A 357      55.001  48.687  85.105  1.00  3.92           O  
ATOM   5759  H   SER A 357      56.513  52.536  86.502  1.00  3.92           H  
ATOM   5760  HA  SER A 357      56.646  50.786  85.040  1.00  3.92           H  
ATOM   5761 1HB  SER A 357      55.417  49.648  86.860  1.00  3.92           H  
ATOM   5762 2HB  SER A 357      53.885  50.044  86.118  1.00  3.92           H  
ATOM   5763  HG  SER A 357      54.831  47.941  85.709  1.00  3.92           H  
ATOM   5764  N   VAL A 358      54.834  50.246  83.103  1.00  4.37           N  
ATOM   5765  CA  VAL A 358      54.252  50.230  81.772  1.00  4.37           C  
ATOM   5766  C   VAL A 358      52.921  49.496  81.795  1.00  4.37           C  
ATOM   5767  O   VAL A 358      52.176  49.500  80.808  1.00  4.37           O  
ATOM   5768  CB  VAL A 358      55.228  49.559  80.785  1.00  4.37           C  
ATOM   5769  CG1 VAL A 358      56.488  50.354  80.711  1.00  4.37           C  
ATOM   5770  CG2 VAL A 358      55.523  48.149  81.253  1.00  4.37           C  
ATOM   5771  H   VAL A 358      55.177  49.385  83.488  1.00  4.37           H  
ATOM   5772  HA  VAL A 358      54.082  51.261  81.458  1.00  4.37           H  
ATOM   5773  HB  VAL A 358      54.794  49.524  79.806  1.00  4.37           H  
ATOM   5774 1HG1 VAL A 358      57.179  49.888  80.015  1.00  4.37           H  
ATOM   5775 2HG1 VAL A 358      56.235  51.349  80.362  1.00  4.37           H  
ATOM   5776 3HG1 VAL A 358      56.947  50.409  81.695  1.00  4.37           H  
ATOM   5777 1HG2 VAL A 358      56.214  47.672  80.558  1.00  4.37           H  
ATOM   5778 2HG2 VAL A 358      55.969  48.182  82.247  1.00  4.37           H  
ATOM   5779 3HG2 VAL A 358      54.597  47.575  81.292  1.00  4.37           H  
ATOM   5780  N   GLU A 359      52.615  48.899  82.960  1.00  4.71           N  
ATOM   5781  CA  GLU A 359      51.339  48.210  83.182  1.00  4.71           C  
ATOM   5782  C   GLU A 359      50.162  49.187  83.037  1.00  4.71           C  
ATOM   5783  O   GLU A 359      49.076  48.812  82.594  1.00  4.71           O  
ATOM   5784  CB  GLU A 359      51.314  47.556  84.565  1.00  4.71           C  
ATOM   5785  CG  GLU A 359      52.241  46.343  84.713  1.00  4.71           C  
ATOM   5786  CD  GLU A 359      52.235  45.752  86.110  1.00  4.71           C  
ATOM   5787  OE1 GLU A 359      51.675  46.359  86.991  1.00  4.71           O  
ATOM   5788  OE2 GLU A 359      52.791  44.692  86.287  1.00  4.71           O  
ATOM   5789  H   GLU A 359      53.314  48.911  83.707  1.00  4.71           H  
ATOM   5790  HA  GLU A 359      51.228  47.432  82.427  1.00  4.71           H  
ATOM   5791 1HB  GLU A 359      51.606  48.292  85.317  1.00  4.71           H  
ATOM   5792 2HB  GLU A 359      50.300  47.236  84.797  1.00  4.71           H  
ATOM   5793 1HG  GLU A 359      51.926  45.576  84.008  1.00  4.71           H  
ATOM   5794 2HG  GLU A 359      53.256  46.641  84.451  1.00  4.71           H  
ATOM   5795  N   ASP A 360      50.398  50.442  83.424  1.00  4.85           N  
ATOM   5796  CA  ASP A 360      49.430  51.527  83.314  1.00  4.85           C  
ATOM   5797  C   ASP A 360      50.094  52.758  82.700  1.00  4.85           C  
ATOM   5798  O   ASP A 360      50.530  53.653  83.431  1.00  4.85           O  
ATOM   5799  CB  ASP A 360      48.822  51.902  84.654  1.00  4.85           C  
ATOM   5800  CG  ASP A 360      47.763  53.041  84.524  1.00  4.85           C  
ATOM   5801  OD1 ASP A 360      47.691  53.703  83.474  1.00  4.85           O  
ATOM   5802  OD2 ASP A 360      47.041  53.233  85.478  1.00  4.85           O  
ATOM   5803  H   ASP A 360      51.315  50.650  83.796  1.00  4.85           H  
ATOM   5804  HA  ASP A 360      48.598  51.192  82.705  1.00  4.85           H  
ATOM   5805 1HB  ASP A 360      48.331  51.026  85.082  1.00  4.85           H  
ATOM   5806 2HB  ASP A 360      49.606  52.194  85.337  1.00  4.85           H  
ATOM   5807  N   PRO A 361      50.064  52.888  81.360  1.00  4.76           N  
ATOM   5808  CA  PRO A 361      50.732  53.898  80.565  1.00  4.76           C  
ATOM   5809  C   PRO A 361      50.377  55.323  80.940  1.00  4.76           C  
ATOM   5810  O   PRO A 361      51.134  56.238  80.619  1.00  4.76           O  
ATOM   5811  CB  PRO A 361      50.221  53.605  79.148  1.00  4.76           C  
ATOM   5812  CG  PRO A 361      49.848  52.152  79.166  1.00  4.76           C  
ATOM   5813  CD  PRO A 361      49.318  51.901  80.540  1.00  4.76           C  
ATOM   5814  HA  PRO A 361      51.817  53.743  80.637  1.00  4.76           H  
ATOM   5815 1HB  PRO A 361      49.372  54.263  78.915  1.00  4.76           H  
ATOM   5816 2HB  PRO A 361      51.014  53.827  78.418  1.00  4.76           H  
ATOM   5817 1HG  PRO A 361      49.109  51.936  78.384  1.00  4.76           H  
ATOM   5818 2HG  PRO A 361      50.714  51.535  78.952  1.00  4.76           H  
ATOM   5819 1HD  PRO A 361      48.234  52.087  80.596  1.00  4.76           H  
ATOM   5820 2HD  PRO A 361      49.587  50.868  80.789  1.00  4.76           H  
ATOM   5821  N   LYS A 362      49.248  55.552  81.624  1.00  4.41           N  
ATOM   5822  CA  LYS A 362      48.879  56.923  81.964  1.00  4.41           C  
ATOM   5823  C   LYS A 362      49.935  57.544  82.862  1.00  4.41           C  
ATOM   5824  O   LYS A 362      50.201  58.749  82.815  1.00  4.41           O  
ATOM   5825  CB  LYS A 362      47.518  56.974  82.648  1.00  4.41           C  
ATOM   5826  CG  LYS A 362      46.343  56.653  81.733  1.00  4.41           C  
ATOM   5827  CD  LYS A 362      45.017  56.722  82.485  1.00  4.41           C  
ATOM   5828  CE  LYS A 362      43.842  56.400  81.572  1.00  4.41           C  
ATOM   5829  NZ  LYS A 362      42.541  56.435  82.301  1.00  4.41           N  
ATOM   5830  H   LYS A 362      48.653  54.786  81.976  1.00  4.41           H  
ATOM   5831  HA  LYS A 362      48.831  57.510  81.045  1.00  4.41           H  
ATOM   5832 1HB  LYS A 362      47.504  56.251  83.473  1.00  4.41           H  
ATOM   5833 2HB  LYS A 362      47.360  57.961  83.076  1.00  4.41           H  
ATOM   5834 1HG  LYS A 362      46.323  57.351  80.898  1.00  4.41           H  
ATOM   5835 2HG  LYS A 362      46.473  55.641  81.343  1.00  4.41           H  
ATOM   5836 1HD  LYS A 362      45.039  56.000  83.307  1.00  4.41           H  
ATOM   5837 2HD  LYS A 362      44.887  57.719  82.903  1.00  4.41           H  
ATOM   5838 1HE  LYS A 362      43.812  57.125  80.761  1.00  4.41           H  
ATOM   5839 2HE  LYS A 362      43.984  55.404  81.152  1.00  4.41           H  
ATOM   5840 1HZ  LYS A 362      41.792  56.214  81.661  1.00  4.41           H  
ATOM   5841 2HZ  LYS A 362      42.555  55.756  83.050  1.00  4.41           H  
ATOM   5842 3HZ  LYS A 362      42.394  57.357  82.686  1.00  4.41           H  
ATOM   5843  N   TYR A 363      50.598  56.709  83.645  1.00  3.87           N  
ATOM   5844  CA  TYR A 363      51.600  57.212  84.553  1.00  3.87           C  
ATOM   5845  C   TYR A 363      52.835  57.688  83.828  1.00  3.87           C  
ATOM   5846  O   TYR A 363      53.580  58.525  84.341  1.00  3.87           O  
ATOM   5847  CB  TYR A 363      51.980  56.171  85.564  1.00  3.87           C  
ATOM   5848  CG  TYR A 363      51.036  55.989  86.684  1.00  3.87           C  
ATOM   5849  CD1 TYR A 363      50.252  54.880  86.741  1.00  3.87           C  
ATOM   5850  CD2 TYR A 363      50.979  56.941  87.686  1.00  3.87           C  
ATOM   5851  CE1 TYR A 363      49.384  54.696  87.795  1.00  3.87           C  
ATOM   5852  CE2 TYR A 363      50.123  56.772  88.748  1.00  3.87           C  
ATOM   5853  CZ  TYR A 363      49.321  55.652  88.807  1.00  3.87           C  
ATOM   5854  OH  TYR A 363      48.457  55.475  89.865  1.00  3.87           O  
ATOM   5855  H   TYR A 363      50.405  55.704  83.615  1.00  3.87           H  
ATOM   5856  HA  TYR A 363      51.182  58.067  85.083  1.00  3.87           H  
ATOM   5857 1HB  TYR A 363      52.133  55.206  85.071  1.00  3.87           H  
ATOM   5858 2HB  TYR A 363      52.875  56.468  85.955  1.00  3.87           H  
ATOM   5859  HD1 TYR A 363      50.319  54.149  85.948  1.00  3.87           H  
ATOM   5860  HD2 TYR A 363      51.618  57.823  87.633  1.00  3.87           H  
ATOM   5861  HE1 TYR A 363      48.753  53.804  87.828  1.00  3.87           H  
ATOM   5862  HE2 TYR A 363      50.081  57.522  89.540  1.00  3.87           H  
ATOM   5863  HH  TYR A 363      47.939  54.677  89.718  1.00  3.87           H  
ATOM   5864  N   TYR A 364      53.058  57.216  82.604  1.00  3.27           N  
ATOM   5865  CA  TYR A 364      54.248  57.635  81.907  1.00  3.27           C  
ATOM   5866  C   TYR A 364      54.098  59.005  81.272  1.00  3.27           C  
ATOM   5867  O   TYR A 364      55.026  59.507  80.647  1.00  3.27           O  
ATOM   5868  CB  TYR A 364      54.755  56.574  80.925  1.00  3.27           C  
ATOM   5869  CG  TYR A 364      55.665  55.500  81.593  1.00  3.27           C  
ATOM   5870  CD1 TYR A 364      55.808  55.429  82.990  1.00  3.27           C  
ATOM   5871  CD2 TYR A 364      56.411  54.639  80.797  1.00  3.27           C  
ATOM   5872  CE1 TYR A 364      56.687  54.505  83.555  1.00  3.27           C  
ATOM   5873  CE2 TYR A 364      57.276  53.723  81.370  1.00  3.27           C  
ATOM   5874  CZ  TYR A 364      57.414  53.652  82.737  1.00  3.27           C  
ATOM   5875  OH  TYR A 364      58.283  52.735  83.295  1.00  3.27           O  
ATOM   5876  H   TYR A 364      52.403  56.591  82.143  1.00  3.27           H  
ATOM   5877  HA  TYR A 364      55.019  57.711  82.647  1.00  3.27           H  
ATOM   5878 1HB  TYR A 364      53.903  56.063  80.470  1.00  3.27           H  
ATOM   5879 2HB  TYR A 364      55.316  57.045  80.130  1.00  3.27           H  
ATOM   5880  HD1 TYR A 364      55.249  56.101  83.637  1.00  3.27           H  
ATOM   5881  HD2 TYR A 364      56.322  54.688  79.715  1.00  3.27           H  
ATOM   5882  HE1 TYR A 364      56.807  54.450  84.632  1.00  3.27           H  
ATOM   5883  HE2 TYR A 364      57.858  53.058  80.734  1.00  3.27           H  
ATOM   5884  HH  TYR A 364      58.713  52.232  82.601  1.00  3.27           H  
ATOM   5885  N   THR A 365      52.961  59.660  81.505  1.00  2.73           N  
ATOM   5886  CA  THR A 365      52.784  61.005  81.015  1.00  2.73           C  
ATOM   5887  C   THR A 365      53.182  62.005  82.109  1.00  2.73           C  
ATOM   5888  O   THR A 365      53.126  63.216  81.900  1.00  2.73           O  
ATOM   5889  CB  THR A 365      51.336  61.242  80.557  1.00  2.73           C  
ATOM   5890  OG1 THR A 365      50.430  61.160  81.672  1.00  2.73           O  
ATOM   5891  CG2 THR A 365      50.960  60.156  79.549  1.00  2.73           C  
ATOM   5892  H   THR A 365      52.188  59.227  82.017  1.00  2.73           H  
ATOM   5893  HA  THR A 365      53.445  61.159  80.163  1.00  2.73           H  
ATOM   5894  HB  THR A 365      51.250  62.223  80.094  1.00  2.73           H  
ATOM   5895  HG1 THR A 365      50.511  60.285  82.111  1.00  2.73           H  
ATOM   5896 1HG2 THR A 365      49.936  60.309  79.214  1.00  2.73           H  
ATOM   5897 2HG2 THR A 365      51.634  60.202  78.695  1.00  2.73           H  
ATOM   5898 3HG2 THR A 365      51.043  59.172  80.025  1.00  2.73           H  
ATOM   5899  N   ASP A 366      53.568  61.496  83.295  1.00  2.32           N  
ATOM   5900  CA  ASP A 366      53.936  62.357  84.418  1.00  2.32           C  
ATOM   5901  C   ASP A 366      55.178  63.199  84.107  1.00  2.32           C  
ATOM   5902  O   ASP A 366      56.295  62.686  83.924  1.00  2.32           O  
ATOM   5903  CB  ASP A 366      54.135  61.540  85.700  1.00  2.32           C  
ATOM   5904  CG  ASP A 366      54.334  62.418  86.998  1.00  2.32           C  
ATOM   5905  OD1 ASP A 366      54.774  63.546  86.868  1.00  2.32           O  
ATOM   5906  OD2 ASP A 366      54.051  61.950  88.093  1.00  2.32           O  
ATOM   5907  H   ASP A 366      53.601  60.486  83.434  1.00  2.32           H  
ATOM   5908  HA  ASP A 366      53.108  63.045  84.596  1.00  2.32           H  
ATOM   5909 1HB  ASP A 366      53.273  60.881  85.842  1.00  2.32           H  
ATOM   5910 2HB  ASP A 366      55.008  60.903  85.573  1.00  2.32           H  
ATOM   5911  N   SER A 367      54.974  64.508  84.113  1.00  2.04           N  
ATOM   5912  CA  SER A 367      55.977  65.501  83.772  1.00  2.04           C  
ATOM   5913  C   SER A 367      57.129  65.620  84.770  1.00  2.04           C  
ATOM   5914  O   SER A 367      58.080  66.338  84.479  1.00  2.04           O  
ATOM   5915  CB  SER A 367      55.326  66.860  83.590  1.00  2.04           C  
ATOM   5916  OG  SER A 367      54.810  67.347  84.798  1.00  2.04           O  
ATOM   5917  H   SER A 367      54.039  64.827  84.321  1.00  2.04           H  
ATOM   5918  HA  SER A 367      56.406  65.209  82.812  1.00  2.04           H  
ATOM   5919 1HB  SER A 367      56.064  67.561  83.198  1.00  2.04           H  
ATOM   5920 2HB  SER A 367      54.527  66.782  82.856  1.00  2.04           H  
ATOM   5921  HG  SER A 367      55.552  67.372  85.414  1.00  2.04           H  
ATOM   5922  N   HIS A 368      57.051  64.952  85.930  1.00  1.90           N  
ATOM   5923  CA  HIS A 368      58.106  65.069  86.948  1.00  1.90           C  
ATOM   5924  C   HIS A 368      59.234  64.008  86.857  1.00  1.90           C  
ATOM   5925  O   HIS A 368      60.074  63.926  87.761  1.00  1.90           O  
ATOM   5926  CB  HIS A 368      57.518  64.934  88.360  1.00  1.90           C  
ATOM   5927  CG  HIS A 368      56.494  65.956  88.750  1.00  1.90           C  
ATOM   5928  ND1 HIS A 368      55.172  65.800  88.427  1.00  1.90           N  
ATOM   5929  CD2 HIS A 368      56.577  67.123  89.450  1.00  1.90           C  
ATOM   5930  CE1 HIS A 368      54.472  66.818  88.899  1.00  1.90           C  
ATOM   5931  NE2 HIS A 368      55.300  67.640  89.528  1.00  1.90           N  
ATOM   5932  H   HIS A 368      56.226  64.373  86.127  1.00  1.90           H  
ATOM   5933  HA  HIS A 368      58.572  66.045  86.859  1.00  1.90           H  
ATOM   5934 1HB  HIS A 368      57.064  63.946  88.465  1.00  1.90           H  
ATOM   5935 2HB  HIS A 368      58.329  65.007  89.077  1.00  1.90           H  
ATOM   5936  HD1 HIS A 368      54.809  64.983  87.918  1.00  1.90           H  
ATOM   5937  HD2 HIS A 368      57.406  67.658  89.919  1.00  1.90           H  
ATOM   5938  HE1 HIS A 368      53.395  66.869  88.738  1.00  1.90           H  
ATOM   5939  N   LEU A 369      59.255  63.179  85.805  1.00  1.85           N  
ATOM   5940  CA  LEU A 369      60.348  62.200  85.670  1.00  1.85           C  
ATOM   5941  C   LEU A 369      61.278  62.413  84.472  1.00  1.85           C  
ATOM   5942  O   LEU A 369      60.856  62.347  83.324  1.00  1.85           O  
ATOM   5943  CB  LEU A 369      59.819  60.803  85.537  1.00  1.85           C  
ATOM   5944  CG  LEU A 369      60.893  59.800  85.295  1.00  1.85           C  
ATOM   5945  CD1 LEU A 369      61.801  59.658  86.462  1.00  1.85           C  
ATOM   5946  CD2 LEU A 369      60.328  58.615  84.994  1.00  1.85           C  
ATOM   5947  H   LEU A 369      58.507  63.223  85.108  1.00  1.85           H  
ATOM   5948  HA  LEU A 369      60.955  62.247  86.572  1.00  1.85           H  
ATOM   5949 1HB  LEU A 369      59.293  60.534  86.421  1.00  1.85           H  
ATOM   5950 2HB  LEU A 369      59.143  60.774  84.709  1.00  1.85           H  
ATOM   5951  HG  LEU A 369      61.446  60.108  84.490  1.00  1.85           H  
ATOM   5952 1HD1 LEU A 369      62.574  58.926  86.241  1.00  1.85           H  
ATOM   5953 2HD1 LEU A 369      62.267  60.600  86.711  1.00  1.85           H  
ATOM   5954 3HD1 LEU A 369      61.220  59.313  87.288  1.00  1.85           H  
ATOM   5955 1HD2 LEU A 369      61.101  57.931  84.793  1.00  1.85           H  
ATOM   5956 2HD2 LEU A 369      59.722  58.280  85.820  1.00  1.85           H  
ATOM   5957 3HD2 LEU A 369      59.750  58.743  84.152  1.00  1.85           H  
ATOM   5958  N   LEU A 370      62.576  62.538  84.737  1.00  1.85           N  
ATOM   5959  CA  LEU A 370      63.593  62.784  83.704  1.00  1.85           C  
ATOM   5960  C   LEU A 370      63.565  61.821  82.515  1.00  1.85           C  
ATOM   5961  O   LEU A 370      63.887  62.211  81.399  1.00  1.85           O  
ATOM   5962  CB  LEU A 370      64.997  62.736  84.303  1.00  1.85           C  
ATOM   5963  CG  LEU A 370      66.114  63.255  83.349  1.00  1.85           C  
ATOM   5964  CD1 LEU A 370      66.506  62.193  82.292  1.00  1.85           C  
ATOM   5965  CD2 LEU A 370      65.602  64.508  82.674  1.00  1.85           C  
ATOM   5966  H   LEU A 370      62.863  62.527  85.705  1.00  1.85           H  
ATOM   5967  HA  LEU A 370      63.440  63.775  83.317  1.00  1.85           H  
ATOM   5968 1HB  LEU A 370      65.013  63.337  85.202  1.00  1.85           H  
ATOM   5969 2HB  LEU A 370      65.233  61.711  84.575  1.00  1.85           H  
ATOM   5970  HG  LEU A 370      66.992  63.487  83.924  1.00  1.85           H  
ATOM   5971 1HD1 LEU A 370      67.283  62.591  81.642  1.00  1.85           H  
ATOM   5972 2HD1 LEU A 370      66.880  61.303  82.793  1.00  1.85           H  
ATOM   5973 3HD1 LEU A 370      65.645  61.934  81.691  1.00  1.85           H  
ATOM   5974 1HD2 LEU A 370      66.367  64.897  82.037  1.00  1.85           H  
ATOM   5975 2HD2 LEU A 370      64.715  64.277  82.083  1.00  1.85           H  
ATOM   5976 3HD2 LEU A 370      65.350  65.248  83.417  1.00  1.85           H  
ATOM   5977  N   LEU A 371      63.225  60.565  82.766  1.00  1.86           N  
ATOM   5978  CA  LEU A 371      63.239  59.497  81.772  1.00  1.86           C  
ATOM   5979  C   LEU A 371      62.057  59.536  80.795  1.00  1.86           C  
ATOM   5980  O   LEU A 371      62.040  58.799  79.810  1.00  1.86           O  
ATOM   5981  CB  LEU A 371      63.257  58.146  82.485  1.00  1.86           C  
ATOM   5982  CG  LEU A 371      64.620  57.694  82.940  1.00  1.86           C  
ATOM   5983  CD1 LEU A 371      65.187  58.809  83.789  1.00  1.86           C  
ATOM   5984  CD2 LEU A 371      64.511  56.380  83.739  1.00  1.86           C  
ATOM   5985  H   LEU A 371      62.963  60.338  83.708  1.00  1.86           H  
ATOM   5986  HA  LEU A 371      64.162  59.596  81.213  1.00  1.86           H  
ATOM   5987 1HB  LEU A 371      62.647  58.210  83.343  1.00  1.86           H  
ATOM   5988 2HB  LEU A 371      62.846  57.385  81.817  1.00  1.86           H  
ATOM   5989  HG  LEU A 371      65.272  57.544  82.079  1.00  1.86           H  
ATOM   5990 1HD1 LEU A 371      66.167  58.560  84.137  1.00  1.86           H  
ATOM   5991 2HD1 LEU A 371      65.245  59.692  83.191  1.00  1.86           H  
ATOM   5992 3HD1 LEU A 371      64.538  58.988  84.645  1.00  1.86           H  
ATOM   5993 1HD2 LEU A 371      65.501  56.071  84.077  1.00  1.86           H  
ATOM   5994 2HD2 LEU A 371      63.863  56.531  84.602  1.00  1.86           H  
ATOM   5995 3HD2 LEU A 371      64.088  55.602  83.102  1.00  1.86           H  
ATOM   5996  N   HIS A 372      61.046  60.351  81.079  1.00  1.82           N  
ATOM   5997  CA  HIS A 372      59.904  60.446  80.179  1.00  1.82           C  
ATOM   5998  C   HIS A 372      60.257  61.347  79.007  1.00  1.82           C  
ATOM   5999  O   HIS A 372      61.118  62.225  79.103  1.00  1.82           O  
ATOM   6000  CB  HIS A 372      58.658  60.937  80.918  1.00  1.82           C  
ATOM   6001  CG  HIS A 372      58.129  59.942  81.854  1.00  1.82           C  
ATOM   6002  ND1 HIS A 372      57.292  60.274  82.888  1.00  1.82           N  
ATOM   6003  CD2 HIS A 372      58.292  58.599  81.909  1.00  1.82           C  
ATOM   6004  CE1 HIS A 372      56.985  59.192  83.566  1.00  1.82           C  
ATOM   6005  NE2 HIS A 372      57.580  58.153  82.990  1.00  1.82           N  
ATOM   6006  H   HIS A 372      61.084  60.956  81.902  1.00  1.82           H  
ATOM   6007  HA  HIS A 372      59.671  59.461  79.774  1.00  1.82           H  
ATOM   6008 1HB  HIS A 372      58.907  61.830  81.493  1.00  1.82           H  
ATOM   6009 2HB  HIS A 372      57.879  61.206  80.220  1.00  1.82           H  
ATOM   6010  HD1 HIS A 372      56.964  61.213  83.123  1.00  1.82           H  
ATOM   6011  HD2 HIS A 372      58.854  57.895  81.294  1.00  1.82           H  
ATOM   6012  HE1 HIS A 372      56.333  59.247  84.435  1.00  1.82           H  
ATOM   6013  N   ILE A 373      59.601  61.129  77.879  1.00  1.72           N  
ATOM   6014  CA  ILE A 373      59.870  61.939  76.699  1.00  1.72           C  
ATOM   6015  C   ILE A 373      59.427  63.372  76.908  1.00  1.72           C  
ATOM   6016  O   ILE A 373      60.149  64.319  76.590  1.00  1.72           O  
ATOM   6017  CB  ILE A 373      59.193  61.344  75.453  1.00  1.72           C  
ATOM   6018  CG1 ILE A 373      60.037  60.221  74.907  1.00  1.72           C  
ATOM   6019  CG2 ILE A 373      58.952  62.405  74.400  1.00  1.72           C  
ATOM   6020  CD1 ILE A 373      60.290  59.100  75.896  1.00  1.72           C  
ATOM   6021  H   ILE A 373      58.857  60.437  77.846  1.00  1.72           H  
ATOM   6022  HA  ILE A 373      60.939  61.942  76.534  1.00  1.72           H  
ATOM   6023  HB  ILE A 373      58.240  60.917  75.729  1.00  1.72           H  
ATOM   6024 1HG1 ILE A 373      59.551  59.815  74.024  1.00  1.72           H  
ATOM   6025 2HG1 ILE A 373      60.987  60.626  74.627  1.00  1.72           H  
ATOM   6026 1HG2 ILE A 373      58.463  61.944  73.543  1.00  1.72           H  
ATOM   6027 2HG2 ILE A 373      58.315  63.187  74.798  1.00  1.72           H  
ATOM   6028 3HG2 ILE A 373      59.890  62.836  74.086  1.00  1.72           H  
ATOM   6029 1HD1 ILE A 373      60.921  58.342  75.436  1.00  1.72           H  
ATOM   6030 2HD1 ILE A 373      60.777  59.484  76.769  1.00  1.72           H  
ATOM   6031 3HD1 ILE A 373      59.363  58.651  76.184  1.00  1.72           H  
ATOM   6032  N   GLY A 374      58.235  63.528  77.489  1.00  1.56           N  
ATOM   6033  CA  GLY A 374      57.693  64.851  77.756  1.00  1.56           C  
ATOM   6034  C   GLY A 374      58.644  65.632  78.642  1.00  1.56           C  
ATOM   6035  O   GLY A 374      59.126  66.696  78.257  1.00  1.56           O  
ATOM   6036  H   GLY A 374      57.702  62.696  77.723  1.00  1.56           H  
ATOM   6037 1HA  GLY A 374      57.539  65.384  76.817  1.00  1.56           H  
ATOM   6038 2HA  GLY A 374      56.721  64.760  78.242  1.00  1.56           H  
ATOM   6039  N   ASN A 375      58.961  65.069  79.806  1.00  1.38           N  
ATOM   6040  CA  ASN A 375      59.858  65.706  80.760  1.00  1.38           C  
ATOM   6041  C   ASN A 375      61.221  66.052  80.215  1.00  1.38           C  
ATOM   6042  O   ASN A 375      61.683  67.178  80.413  1.00  1.38           O  
ATOM   6043  CB  ASN A 375      60.078  64.869  81.964  1.00  1.38           C  
ATOM   6044  CG  ASN A 375      61.046  65.529  82.883  1.00  1.38           C  
ATOM   6045  OD1 ASN A 375      62.218  65.627  82.545  1.00  1.38           O  
ATOM   6046  ND2 ASN A 375      60.620  65.975  84.009  1.00  1.38           N  
ATOM   6047  H   ASN A 375      58.553  64.177  80.042  1.00  1.38           H  
ATOM   6048  HA  ASN A 375      59.399  66.637  81.080  1.00  1.38           H  
ATOM   6049 1HB  ASN A 375      59.143  64.667  82.485  1.00  1.38           H  
ATOM   6050 2HB  ASN A 375      60.487  63.924  81.624  1.00  1.38           H  
ATOM   6051 1HD2 ASN A 375      61.251  66.413  84.646  1.00  1.38           H  
ATOM   6052 2HD2 ASN A 375      59.653  65.922  84.236  1.00  1.38           H  
ATOM   6053  N   LEU A 376      61.914  65.105  79.579  1.00  1.23           N  
ATOM   6054  CA  LEU A 376      63.237  65.462  79.111  1.00  1.23           C  
ATOM   6055  C   LEU A 376      63.146  66.591  78.110  1.00  1.23           C  
ATOM   6056  O   LEU A 376      63.939  67.533  78.164  1.00  1.23           O  
ATOM   6057  CB  LEU A 376      63.991  64.318  78.478  1.00  1.23           C  
ATOM   6058  CG  LEU A 376      65.358  64.773  78.001  1.00  1.23           C  
ATOM   6059  CD1 LEU A 376      66.121  65.255  79.131  1.00  1.23           C  
ATOM   6060  CD2 LEU A 376      66.072  63.691  77.384  1.00  1.23           C  
ATOM   6061  H   LEU A 376      61.547  64.164  79.426  1.00  1.23           H  
ATOM   6062  HA  LEU A 376      63.815  65.804  79.968  1.00  1.23           H  
ATOM   6063 1HB  LEU A 376      64.109  63.517  79.204  1.00  1.23           H  
ATOM   6064 2HB  LEU A 376      63.426  63.952  77.626  1.00  1.23           H  
ATOM   6065  HG  LEU A 376      65.233  65.590  77.289  1.00  1.23           H  
ATOM   6066 1HD1 LEU A 376      67.086  65.590  78.766  1.00  1.23           H  
ATOM   6067 2HD1 LEU A 376      65.602  66.081  79.614  1.00  1.23           H  
ATOM   6068 3HD1 LEU A 376      66.250  64.439  79.829  1.00  1.23           H  
ATOM   6069 1HD2 LEU A 376      67.041  64.036  77.037  1.00  1.23           H  
ATOM   6070 2HD2 LEU A 376      66.212  62.899  78.099  1.00  1.23           H  
ATOM   6071 3HD2 LEU A 376      65.483  63.358  76.560  1.00  1.23           H  
ATOM   6072  N   ARG A 377      62.199  66.500  77.175  1.00  1.10           N  
ATOM   6073  CA  ARG A 377      62.032  67.557  76.200  1.00  1.10           C  
ATOM   6074  C   ARG A 377      61.742  68.887  76.911  1.00  1.10           C  
ATOM   6075  O   ARG A 377      62.320  69.913  76.556  1.00  1.10           O  
ATOM   6076  CB  ARG A 377      60.919  67.205  75.232  1.00  1.10           C  
ATOM   6077  CG  ARG A 377      60.678  68.193  74.112  1.00  1.10           C  
ATOM   6078  CD  ARG A 377      59.595  67.716  73.203  1.00  1.10           C  
ATOM   6079  NE  ARG A 377      60.007  66.547  72.410  1.00  1.10           N  
ATOM   6080  CZ  ARG A 377      59.196  65.519  72.066  1.00  1.10           C  
ATOM   6081  NH1 ARG A 377      57.939  65.501  72.465  1.00  1.10           N  
ATOM   6082  NH2 ARG A 377      59.663  64.528  71.325  1.00  1.10           N  
ATOM   6083  H   ARG A 377      61.557  65.704  77.145  1.00  1.10           H  
ATOM   6084  HA  ARG A 377      62.958  67.654  75.632  1.00  1.10           H  
ATOM   6085 1HB  ARG A 377      61.127  66.236  74.779  1.00  1.10           H  
ATOM   6086 2HB  ARG A 377      59.984  67.105  75.786  1.00  1.10           H  
ATOM   6087 1HG  ARG A 377      60.383  69.159  74.529  1.00  1.10           H  
ATOM   6088 2HG  ARG A 377      61.592  68.312  73.522  1.00  1.10           H  
ATOM   6089 1HD  ARG A 377      58.726  67.437  73.797  1.00  1.10           H  
ATOM   6090 2HD  ARG A 377      59.326  68.520  72.516  1.00  1.10           H  
ATOM   6091  HE  ARG A 377      60.982  66.525  72.062  1.00  1.10           H  
ATOM   6092 1HH1 ARG A 377      57.580  66.255  73.032  1.00  1.10           H  
ATOM   6093 2HH1 ARG A 377      57.339  64.733  72.205  1.00  1.10           H  
ATOM   6094 1HH2 ARG A 377      60.636  64.548  71.020  1.00  1.10           H  
ATOM   6095 2HH2 ARG A 377      59.064  63.760  71.067  1.00  1.10           H  
ATOM   6096  N   PHE A 378      60.890  68.871  77.950  1.00  1.00           N  
ATOM   6097  CA  PHE A 378      60.564  70.098  78.678  1.00  1.00           C  
ATOM   6098  C   PHE A 378      61.808  70.674  79.347  1.00  1.00           C  
ATOM   6099  O   PHE A 378      62.040  71.884  79.315  1.00  1.00           O  
ATOM   6100  CB  PHE A 378      59.544  69.836  79.788  1.00  1.00           C  
ATOM   6101  CG  PHE A 378      58.178  69.462  79.329  1.00  1.00           C  
ATOM   6102  CD1 PHE A 378      57.678  69.906  78.120  1.00  1.00           C  
ATOM   6103  CD2 PHE A 378      57.380  68.649  80.130  1.00  1.00           C  
ATOM   6104  CE1 PHE A 378      56.410  69.538  77.712  1.00  1.00           C  
ATOM   6105  CE2 PHE A 378      56.116  68.279  79.727  1.00  1.00           C  
ATOM   6106  CZ  PHE A 378      55.629  68.724  78.513  1.00  1.00           C  
ATOM   6107  H   PHE A 378      60.430  68.001  78.212  1.00  1.00           H  
ATOM   6108  HA  PHE A 378      60.168  70.831  77.973  1.00  1.00           H  
ATOM   6109 1HB  PHE A 378      59.912  69.047  80.434  1.00  1.00           H  
ATOM   6110 2HB  PHE A 378      59.457  70.726  80.384  1.00  1.00           H  
ATOM   6111  HD1 PHE A 378      58.295  70.548  77.483  1.00  1.00           H  
ATOM   6112  HD2 PHE A 378      57.770  68.302  81.084  1.00  1.00           H  
ATOM   6113  HE1 PHE A 378      56.027  69.891  76.755  1.00  1.00           H  
ATOM   6114  HE2 PHE A 378      55.503  67.639  80.361  1.00  1.00           H  
ATOM   6115  HZ  PHE A 378      54.631  68.436  78.188  1.00  1.00           H  
ATOM   6116  N   LEU A 379      62.640  69.799  79.919  1.00  0.93           N  
ATOM   6117  CA  LEU A 379      63.882  70.224  80.544  1.00  0.93           C  
ATOM   6118  C   LEU A 379      64.773  70.861  79.505  1.00  0.93           C  
ATOM   6119  O   LEU A 379      65.324  71.939  79.726  1.00  0.93           O  
ATOM   6120  CB  LEU A 379      64.592  69.055  81.240  1.00  0.93           C  
ATOM   6121  CG  LEU A 379      65.966  69.385  81.828  1.00  0.93           C  
ATOM   6122  CD1 LEU A 379      65.851  70.499  82.794  1.00  0.93           C  
ATOM   6123  CD2 LEU A 379      66.498  68.186  82.537  1.00  0.93           C  
ATOM   6124  H   LEU A 379      62.393  68.810  79.928  1.00  0.93           H  
ATOM   6125  HA  LEU A 379      63.649  70.973  81.298  1.00  0.93           H  
ATOM   6126 1HB  LEU A 379      63.951  68.682  82.032  1.00  0.93           H  
ATOM   6127 2HB  LEU A 379      64.728  68.256  80.516  1.00  0.93           H  
ATOM   6128  HG  LEU A 379      66.639  69.671  81.023  1.00  0.93           H  
ATOM   6129 1HD1 LEU A 379      66.816  70.728  83.216  1.00  0.93           H  
ATOM   6130 2HD1 LEU A 379      65.463  71.369  82.276  1.00  0.93           H  
ATOM   6131 3HD1 LEU A 379      65.195  70.223  83.571  1.00  0.93           H  
ATOM   6132 1HD2 LEU A 379      67.478  68.408  82.953  1.00  0.93           H  
ATOM   6133 2HD2 LEU A 379      65.832  67.912  83.330  1.00  0.93           H  
ATOM   6134 3HD2 LEU A 379      66.567  67.382  81.841  1.00  0.93           H  
ATOM   6135  N   TYR A 380      64.918  70.201  78.360  1.00  0.90           N  
ATOM   6136  CA  TYR A 380      65.724  70.752  77.293  1.00  0.90           C  
ATOM   6137  C   TYR A 380      65.221  72.135  76.895  1.00  0.90           C  
ATOM   6138  O   TYR A 380      66.008  73.076  76.827  1.00  0.90           O  
ATOM   6139  CB  TYR A 380      65.717  69.852  76.054  1.00  0.90           C  
ATOM   6140  CG  TYR A 380      66.473  70.476  74.902  1.00  0.90           C  
ATOM   6141  CD1 TYR A 380      67.856  70.383  74.840  1.00  0.90           C  
ATOM   6142  CD2 TYR A 380      65.780  71.175  73.916  1.00  0.90           C  
ATOM   6143  CE1 TYR A 380      68.541  70.971  73.793  1.00  0.90           C  
ATOM   6144  CE2 TYR A 380      66.468  71.764  72.875  1.00  0.90           C  
ATOM   6145  CZ  TYR A 380      67.842  71.659  72.812  1.00  0.90           C  
ATOM   6146  OH  TYR A 380      68.529  72.230  71.777  1.00  0.90           O  
ATOM   6147  H   TYR A 380      64.457  69.302  78.230  1.00  0.90           H  
ATOM   6148  HA  TYR A 380      66.747  70.852  77.649  1.00  0.90           H  
ATOM   6149 1HB  TYR A 380      66.174  68.885  76.292  1.00  0.90           H  
ATOM   6150 2HB  TYR A 380      64.698  69.662  75.734  1.00  0.90           H  
ATOM   6151  HD1 TYR A 380      68.405  69.840  75.617  1.00  0.90           H  
ATOM   6152  HD2 TYR A 380      64.693  71.256  73.968  1.00  0.90           H  
ATOM   6153  HE1 TYR A 380      69.629  70.893  73.741  1.00  0.90           H  
ATOM   6154  HE2 TYR A 380      65.925  72.309  72.103  1.00  0.90           H  
ATOM   6155  HH  TYR A 380      69.468  72.040  71.891  1.00  0.90           H  
ATOM   6156  N   GLU A 381      63.916  72.268  76.628  1.00  0.88           N  
ATOM   6157  CA  GLU A 381      63.374  73.542  76.173  1.00  0.88           C  
ATOM   6158  C   GLU A 381      63.506  74.653  77.218  1.00  0.88           C  
ATOM   6159  O   GLU A 381      63.903  75.773  76.878  1.00  0.88           O  
ATOM   6160  CB  GLU A 381      61.898  73.366  75.780  1.00  0.88           C  
ATOM   6161  CG  GLU A 381      61.670  72.532  74.502  1.00  0.88           C  
ATOM   6162  CD  GLU A 381      60.200  72.266  74.203  1.00  0.88           C  
ATOM   6163  OE1 GLU A 381      59.362  72.658  74.984  1.00  0.88           O  
ATOM   6164  OE2 GLU A 381      59.925  71.652  73.196  1.00  0.88           O  
ATOM   6165  H   GLU A 381      63.303  71.459  76.717  1.00  0.88           H  
ATOM   6166  HA  GLU A 381      63.929  73.846  75.287  1.00  0.88           H  
ATOM   6167 1HB  GLU A 381      61.368  72.873  76.597  1.00  0.88           H  
ATOM   6168 2HB  GLU A 381      61.442  74.345  75.634  1.00  0.88           H  
ATOM   6169 1HG  GLU A 381      62.107  73.060  73.657  1.00  0.88           H  
ATOM   6170 2HG  GLU A 381      62.191  71.583  74.604  1.00  0.88           H  
ATOM   6171  N   GLU A 382      63.232  74.363  78.492  1.00  0.89           N  
ATOM   6172  CA  GLU A 382      63.374  75.406  79.506  1.00  0.89           C  
ATOM   6173  C   GLU A 382      64.842  75.725  79.723  1.00  0.89           C  
ATOM   6174  O   GLU A 382      65.216  76.888  79.900  1.00  0.89           O  
ATOM   6175  CB  GLU A 382      62.664  75.023  80.805  1.00  0.89           C  
ATOM   6176  CG  GLU A 382      61.119  75.044  80.695  1.00  0.89           C  
ATOM   6177  CD  GLU A 382      60.575  76.434  80.356  1.00  0.89           C  
ATOM   6178  OE1 GLU A 382      60.927  77.354  81.056  1.00  0.89           O  
ATOM   6179  OE2 GLU A 382      59.807  76.568  79.415  1.00  0.89           O  
ATOM   6180  H   GLU A 382      62.904  73.431  78.751  1.00  0.89           H  
ATOM   6181  HA  GLU A 382      62.896  76.309  79.141  1.00  0.89           H  
ATOM   6182 1HB  GLU A 382      62.962  74.011  81.096  1.00  0.89           H  
ATOM   6183 2HB  GLU A 382      62.965  75.701  81.609  1.00  0.89           H  
ATOM   6184 1HG  GLU A 382      60.810  74.335  79.925  1.00  0.89           H  
ATOM   6185 2HG  GLU A 382      60.697  74.722  81.644  1.00  0.89           H  
ATOM   6186  N   GLY A 383      65.680  74.697  79.659  1.00  0.92           N  
ATOM   6187  CA  GLY A 383      67.110  74.833  79.798  1.00  0.92           C  
ATOM   6188  C   GLY A 383      67.677  75.676  78.663  1.00  0.92           C  
ATOM   6189  O   GLY A 383      68.544  76.519  78.878  1.00  0.92           O  
ATOM   6190  H   GLY A 383      65.321  73.755  79.522  1.00  0.92           H  
ATOM   6191 1HA  GLY A 383      67.355  75.270  80.764  1.00  0.92           H  
ATOM   6192 2HA  GLY A 383      67.528  73.842  79.767  1.00  0.92           H  
ATOM   6193  N   ASN A 384      67.155  75.468  77.452  1.00  1.00           N  
ATOM   6194  CA  ASN A 384      67.552  76.211  76.266  1.00  1.00           C  
ATOM   6195  C   ASN A 384      67.237  77.682  76.466  1.00  1.00           C  
ATOM   6196  O   ASN A 384      68.085  78.551  76.228  1.00  1.00           O  
ATOM   6197  CB  ASN A 384      66.848  75.669  75.032  1.00  1.00           C  
ATOM   6198  CG  ASN A 384      67.321  76.299  73.781  1.00  1.00           C  
ATOM   6199  OD1 ASN A 384      68.501  76.168  73.446  1.00  1.00           O  
ATOM   6200  ND2 ASN A 384      66.448  76.974  73.072  1.00  1.00           N  
ATOM   6201  H   ASN A 384      66.468  74.729  77.341  1.00  1.00           H  
ATOM   6202  HA  ASN A 384      68.631  76.117  76.137  1.00  1.00           H  
ATOM   6203 1HB  ASN A 384      67.004  74.590  74.966  1.00  1.00           H  
ATOM   6204 2HB  ASN A 384      65.777  75.833  75.123  1.00  1.00           H  
ATOM   6205 1HD2 ASN A 384      66.729  77.411  72.218  1.00  1.00           H  
ATOM   6206 2HD2 ASN A 384      65.502  77.047  73.385  1.00  1.00           H  
ATOM   6207  N   GLN A 385      66.023  77.959  76.941  1.00  1.11           N  
ATOM   6208  CA  GLN A 385      65.614  79.326  77.190  1.00  1.11           C  
ATOM   6209  C   GLN A 385      66.505  79.912  78.285  1.00  1.11           C  
ATOM   6210  O   GLN A 385      66.900  81.081  78.215  1.00  1.11           O  
ATOM   6211  CB  GLN A 385      64.145  79.367  77.587  1.00  1.11           C  
ATOM   6212  CG  GLN A 385      63.169  79.006  76.465  1.00  1.11           C  
ATOM   6213  CD  GLN A 385      61.750  78.880  76.988  1.00  1.11           C  
ATOM   6214  OE1 GLN A 385      61.014  79.865  77.140  1.00  1.11           O  
ATOM   6215  NE2 GLN A 385      61.387  77.647  77.301  1.00  1.11           N  
ATOM   6216  H   GLN A 385      65.359  77.198  77.108  1.00  1.11           H  
ATOM   6217  HA  GLN A 385      65.753  79.907  76.282  1.00  1.11           H  
ATOM   6218 1HB  GLN A 385      63.972  78.687  78.422  1.00  1.11           H  
ATOM   6219 2HB  GLN A 385      63.903  80.364  77.918  1.00  1.11           H  
ATOM   6220 1HG  GLN A 385      63.192  79.782  75.710  1.00  1.11           H  
ATOM   6221 2HG  GLN A 385      63.464  78.054  76.034  1.00  1.11           H  
ATOM   6222 1HE2 GLN A 385      60.493  77.442  77.746  1.00  1.11           H  
ATOM   6223 2HE2 GLN A 385      62.044  76.891  77.166  1.00  1.11           H  
ATOM   6224  N   TYR A 386      66.866  79.105  79.290  1.00  1.24           N  
ATOM   6225  CA  TYR A 386      67.783  79.597  80.302  1.00  1.24           C  
ATOM   6226  C   TYR A 386      69.112  79.977  79.660  1.00  1.24           C  
ATOM   6227  O   TYR A 386      69.595  81.088  79.834  1.00  1.24           O  
ATOM   6228  CB  TYR A 386      68.059  78.611  81.435  1.00  1.24           C  
ATOM   6229  CG  TYR A 386      69.050  79.224  82.373  1.00  1.24           C  
ATOM   6230  CD1 TYR A 386      68.612  80.161  83.254  1.00  1.24           C  
ATOM   6231  CD2 TYR A 386      70.393  78.888  82.326  1.00  1.24           C  
ATOM   6232  CE1 TYR A 386      69.482  80.780  84.115  1.00  1.24           C  
ATOM   6233  CE2 TYR A 386      71.278  79.514  83.181  1.00  1.24           C  
ATOM   6234  CZ  TYR A 386      70.822  80.458  84.076  1.00  1.24           C  
ATOM   6235  OH  TYR A 386      71.696  81.091  84.930  1.00  1.24           O  
ATOM   6236  H   TYR A 386      66.494  78.159  79.358  1.00  1.24           H  
ATOM   6237  HA  TYR A 386      67.357  80.500  80.740  1.00  1.24           H  
ATOM   6238 1HB  TYR A 386      67.145  78.374  81.979  1.00  1.24           H  
ATOM   6239 2HB  TYR A 386      68.474  77.691  81.048  1.00  1.24           H  
ATOM   6240  HD1 TYR A 386      67.565  80.413  83.266  1.00  1.24           H  
ATOM   6241  HD2 TYR A 386      70.753  78.143  81.606  1.00  1.24           H  
ATOM   6242  HE1 TYR A 386      69.112  81.529  84.817  1.00  1.24           H  
ATOM   6243  HE2 TYR A 386      72.334  79.265  83.141  1.00  1.24           H  
ATOM   6244  HH  TYR A 386      71.230  81.791  85.402  1.00  1.24           H  
ATOM   6245  N   ASP A 387      69.712  79.094  78.867  1.00  1.33           N  
ATOM   6246  CA  ASP A 387      70.991  79.458  78.268  1.00  1.33           C  
ATOM   6247  C   ASP A 387      70.892  80.748  77.433  1.00  1.33           C  
ATOM   6248  O   ASP A 387      71.801  81.592  77.465  1.00  1.33           O  
ATOM   6249  CB  ASP A 387      71.537  78.323  77.385  1.00  1.33           C  
ATOM   6250  CG  ASP A 387      72.154  77.093  78.134  1.00  1.33           C  
ATOM   6251  OD1 ASP A 387      72.412  77.168  79.308  1.00  1.33           O  
ATOM   6252  OD2 ASP A 387      72.406  76.088  77.471  1.00  1.33           O  
ATOM   6253  H   ASP A 387      69.293  78.179  78.708  1.00  1.33           H  
ATOM   6254  HA  ASP A 387      71.701  79.630  79.077  1.00  1.33           H  
ATOM   6255 1HB  ASP A 387      70.715  77.955  76.761  1.00  1.33           H  
ATOM   6256 2HB  ASP A 387      72.286  78.730  76.710  1.00  1.33           H  
ATOM   6257  N   LYS A 388      69.778  80.918  76.710  1.00  1.35           N  
ATOM   6258  CA  LYS A 388      69.537  82.103  75.885  1.00  1.35           C  
ATOM   6259  C   LYS A 388      69.334  83.411  76.671  1.00  1.35           C  
ATOM   6260  O   LYS A 388      69.882  84.453  76.300  1.00  1.35           O  
ATOM   6261  CB  LYS A 388      68.325  81.881  74.976  1.00  1.35           C  
ATOM   6262  CG  LYS A 388      67.994  83.069  74.047  1.00  1.35           C  
ATOM   6263  CD  LYS A 388      66.865  82.732  73.067  1.00  1.35           C  
ATOM   6264  CE  LYS A 388      65.522  82.601  73.776  1.00  1.35           C  
ATOM   6265  NZ  LYS A 388      64.401  82.392  72.808  1.00  1.35           N  
ATOM   6266  H   LYS A 388      69.074  80.177  76.715  1.00  1.35           H  
ATOM   6267  HA  LYS A 388      70.412  82.242  75.250  1.00  1.35           H  
ATOM   6268 1HB  LYS A 388      68.490  80.995  74.363  1.00  1.35           H  
ATOM   6269 2HB  LYS A 388      67.451  81.684  75.594  1.00  1.35           H  
ATOM   6270 1HG  LYS A 388      67.693  83.925  74.655  1.00  1.35           H  
ATOM   6271 2HG  LYS A 388      68.884  83.346  73.482  1.00  1.35           H  
ATOM   6272 1HD  LYS A 388      66.787  83.523  72.324  1.00  1.35           H  
ATOM   6273 2HD  LYS A 388      67.092  81.795  72.556  1.00  1.35           H  
ATOM   6274 1HE  LYS A 388      65.562  81.754  74.462  1.00  1.35           H  
ATOM   6275 2HE  LYS A 388      65.330  83.508  74.348  1.00  1.35           H  
ATOM   6276 1HZ  LYS A 388      63.529  82.310  73.313  1.00  1.35           H  
ATOM   6277 2HZ  LYS A 388      64.348  83.178  72.175  1.00  1.35           H  
ATOM   6278 3HZ  LYS A 388      64.564  81.547  72.280  1.00  1.35           H  
ATOM   6279  N   THR A 389      68.512  83.365  77.728  1.00  1.28           N  
ATOM   6280  CA  THR A 389      68.119  84.572  78.461  1.00  1.28           C  
ATOM   6281  C   THR A 389      68.739  84.738  79.847  1.00  1.28           C  
ATOM   6282  O   THR A 389      68.738  85.833  80.409  1.00  1.28           O  
ATOM   6283  CB  THR A 389      66.611  84.527  78.713  1.00  1.28           C  
ATOM   6284  OG1 THR A 389      66.324  83.399  79.581  1.00  1.28           O  
ATOM   6285  CG2 THR A 389      65.869  84.325  77.407  1.00  1.28           C  
ATOM   6286  H   THR A 389      68.100  82.472  77.990  1.00  1.28           H  
ATOM   6287  HA  THR A 389      68.382  85.441  77.860  1.00  1.28           H  
ATOM   6288  HB  THR A 389      66.290  85.448  79.178  1.00  1.28           H  
ATOM   6289  HG1 THR A 389      66.546  82.565  79.099  1.00  1.28           H  
ATOM   6290 1HG2 THR A 389      64.798  84.278  77.602  1.00  1.28           H  
ATOM   6291 2HG2 THR A 389      66.083  85.151  76.732  1.00  1.28           H  
ATOM   6292 3HG2 THR A 389      66.193  83.389  76.954  1.00  1.28           H  
ATOM   6293  N   LYS A 390      69.201  83.637  80.413  1.00  1.13           N  
ATOM   6294  CA  LYS A 390      69.725  83.509  81.768  1.00  1.13           C  
ATOM   6295  C   LYS A 390      68.697  83.853  82.853  1.00  1.13           C  
ATOM   6296  O   LYS A 390      69.075  84.186  83.981  1.00  1.13           O  
ATOM   6297  CB  LYS A 390      70.993  84.349  81.967  1.00  1.13           C  
ATOM   6298  CG  LYS A 390      72.134  84.062  80.969  1.00  1.13           C  
ATOM   6299  CD  LYS A 390      72.621  82.615  81.066  1.00  1.13           C  
ATOM   6300  CE  LYS A 390      73.956  82.402  80.331  1.00  1.13           C  
ATOM   6301  NZ  LYS A 390      73.882  82.754  78.880  1.00  1.13           N  
ATOM   6302  H   LYS A 390      69.188  82.787  79.877  1.00  1.13           H  
ATOM   6303  HA  LYS A 390      70.008  82.468  81.904  1.00  1.13           H  
ATOM   6304 1HB  LYS A 390      70.749  85.408  81.907  1.00  1.13           H  
ATOM   6305 2HB  LYS A 390      71.382  84.165  82.967  1.00  1.13           H  
ATOM   6306 1HG  LYS A 390      71.779  84.238  79.950  1.00  1.13           H  
ATOM   6307 2HG  LYS A 390      72.967  84.732  81.164  1.00  1.13           H  
ATOM   6308 1HD  LYS A 390      72.739  82.336  82.114  1.00  1.13           H  
ATOM   6309 2HD  LYS A 390      71.874  81.955  80.619  1.00  1.13           H  
ATOM   6310 1HE  LYS A 390      74.724  83.009  80.803  1.00  1.13           H  
ATOM   6311 2HE  LYS A 390      74.231  81.350  80.419  1.00  1.13           H  
ATOM   6312 1HZ  LYS A 390      74.772  82.589  78.440  1.00  1.13           H  
ATOM   6313 2HZ  LYS A 390      73.158  82.186  78.409  1.00  1.13           H  
ATOM   6314 3HZ  LYS A 390      73.635  83.723  78.780  1.00  1.13           H  
ATOM   6315  N   LYS A 391      67.397  83.719  82.559  1.00  0.97           N  
ATOM   6316  CA  LYS A 391      66.408  84.015  83.594  1.00  0.97           C  
ATOM   6317  C   LYS A 391      66.188  82.895  84.614  1.00  0.97           C  
ATOM   6318  O   LYS A 391      65.929  81.727  84.279  1.00  0.97           O  
ATOM   6319  CB  LYS A 391      65.065  84.361  82.968  1.00  0.97           C  
ATOM   6320  CG  LYS A 391      65.030  85.638  82.181  1.00  0.97           C  
ATOM   6321  CD  LYS A 391      63.641  85.834  81.593  1.00  0.97           C  
ATOM   6322  CE  LYS A 391      63.544  87.095  80.764  1.00  0.97           C  
ATOM   6323  NZ  LYS A 391      62.185  87.253  80.179  1.00  0.97           N  
ATOM   6324  H   LYS A 391      67.101  83.473  81.607  1.00  0.97           H  
ATOM   6325  HA  LYS A 391      66.759  84.890  84.142  1.00  0.97           H  
ATOM   6326 1HB  LYS A 391      64.764  83.586  82.311  1.00  0.97           H  
ATOM   6327 2HB  LYS A 391      64.308  84.435  83.748  1.00  0.97           H  
ATOM   6328 1HG  LYS A 391      65.270  86.477  82.832  1.00  0.97           H  
ATOM   6329 2HG  LYS A 391      65.768  85.594  81.392  1.00  0.97           H  
ATOM   6330 1HD  LYS A 391      63.399  84.976  80.958  1.00  0.97           H  
ATOM   6331 2HD  LYS A 391      62.906  85.880  82.403  1.00  0.97           H  
ATOM   6332 1HE  LYS A 391      63.762  87.957  81.393  1.00  0.97           H  
ATOM   6333 2HE  LYS A 391      64.275  87.051  79.955  1.00  0.97           H  
ATOM   6334 1HZ  LYS A 391      62.146  88.101  79.632  1.00  0.97           H  
ATOM   6335 2HZ  LYS A 391      61.982  86.456  79.587  1.00  0.97           H  
ATOM   6336 3HZ  LYS A 391      61.503  87.300  80.927  1.00  0.97           H  
ATOM   6337  N   GLU A 392      66.096  83.314  85.873  1.00  0.82           N  
ATOM   6338  CA  GLU A 392      65.813  82.421  86.989  1.00  0.82           C  
ATOM   6339  C   GLU A 392      64.442  81.777  86.841  1.00  0.82           C  
ATOM   6340  O   GLU A 392      64.194  80.703  87.385  1.00  0.82           O  
ATOM   6341  CB  GLU A 392      65.913  83.174  88.314  1.00  0.82           C  
ATOM   6342  CG  GLU A 392      67.334  83.574  88.697  1.00  0.82           C  
ATOM   6343  CD  GLU A 392      67.414  84.308  90.017  1.00  0.82           C  
ATOM   6344  OE1 GLU A 392      66.387  84.585  90.590  1.00  0.82           O  
ATOM   6345  OE2 GLU A 392      68.507  84.588  90.450  1.00  0.82           O  
ATOM   6346  H   GLU A 392      66.294  84.286  86.070  1.00  0.82           H  
ATOM   6347  HA  GLU A 392      66.561  81.627  86.989  1.00  0.82           H  
ATOM   6348 1HB  GLU A 392      65.316  84.082  88.254  1.00  0.82           H  
ATOM   6349 2HB  GLU A 392      65.494  82.571  89.112  1.00  0.82           H  
ATOM   6350 1HG  GLU A 392      67.946  82.673  88.758  1.00  0.82           H  
ATOM   6351 2HG  GLU A 392      67.743  84.204  87.909  1.00  0.82           H  
ATOM   6352  N   ASP A 393      63.549  82.432  86.102  1.00  0.71           N  
ATOM   6353  CA  ASP A 393      62.202  81.929  85.871  1.00  0.71           C  
ATOM   6354  C   ASP A 393      62.241  80.555  85.201  1.00  0.71           C  
ATOM   6355  O   ASP A 393      61.387  79.702  85.459  1.00  0.71           O  
ATOM   6356  CB  ASP A 393      61.425  82.878  84.950  1.00  0.71           C  
ATOM   6357  CG  ASP A 393      61.035  84.214  85.584  1.00  0.71           C  
ATOM   6358  OD1 ASP A 393      61.120  84.349  86.782  1.00  0.71           O  
ATOM   6359  OD2 ASP A 393      60.656  85.094  84.846  1.00  0.71           O  
ATOM   6360  H   ASP A 393      63.823  83.310  85.692  1.00  0.71           H  
ATOM   6361  HA  ASP A 393      61.688  81.840  86.829  1.00  0.71           H  
ATOM   6362 1HB  ASP A 393      62.020  83.077  84.056  1.00  0.71           H  
ATOM   6363 2HB  ASP A 393      60.515  82.380  84.617  1.00  0.71           H  
ATOM   6364  N   HIS A 394      63.225  80.335  84.322  1.00  0.65           N  
ATOM   6365  CA  HIS A 394      63.282  79.066  83.609  1.00  0.65           C  
ATOM   6366  C   HIS A 394      63.854  78.027  84.553  1.00  0.65           C  
ATOM   6367  O   HIS A 394      63.364  76.896  84.644  1.00  0.65           O  
ATOM   6368  CB  HIS A 394      64.104  79.207  82.331  1.00  0.65           C  
ATOM   6369  CG  HIS A 394      63.453  80.133  81.360  1.00  0.65           C  
ATOM   6370  ND1 HIS A 394      62.222  79.878  80.794  1.00  0.65           N  
ATOM   6371  CD2 HIS A 394      63.866  81.307  80.849  1.00  0.65           C  
ATOM   6372  CE1 HIS A 394      61.893  80.878  79.999  1.00  0.65           C  
ATOM   6373  NE2 HIS A 394      62.870  81.769  80.018  1.00  0.65           N  
ATOM   6374  H   HIS A 394      63.957  81.028  84.170  1.00  0.65           H  
ATOM   6375  HA  HIS A 394      62.278  78.745  83.326  1.00  0.65           H  
ATOM   6376 1HB  HIS A 394      65.093  79.598  82.570  1.00  0.65           H  
ATOM   6377 2HB  HIS A 394      64.228  78.234  81.858  1.00  0.65           H  
ATOM   6378  HD1 HIS A 394      61.643  79.041  80.936  1.00  0.65           H  
ATOM   6379  HD2 HIS A 394      64.770  81.878  80.994  1.00  0.65           H  
ATOM   6380  HE1 HIS A 394      60.942  80.869  79.470  1.00  0.65           H  
ATOM   6381  N   LEU A 395      64.847  78.439  85.342  1.00  0.63           N  
ATOM   6382  CA  LEU A 395      65.420  77.496  86.293  1.00  0.63           C  
ATOM   6383  C   LEU A 395      64.385  77.113  87.344  1.00  0.63           C  
ATOM   6384  O   LEU A 395      64.374  75.972  87.812  1.00  0.63           O  
ATOM   6385  CB  LEU A 395      66.643  78.060  86.985  1.00  0.63           C  
ATOM   6386  CG  LEU A 395      67.828  78.267  86.153  1.00  0.63           C  
ATOM   6387  CD1 LEU A 395      68.899  78.923  87.018  1.00  0.63           C  
ATOM   6388  CD2 LEU A 395      68.288  76.937  85.562  1.00  0.63           C  
ATOM   6389  H   LEU A 395      65.207  79.393  85.244  1.00  0.63           H  
ATOM   6390  HA  LEU A 395      65.712  76.596  85.758  1.00  0.63           H  
ATOM   6391 1HB  LEU A 395      66.375  79.013  87.400  1.00  0.63           H  
ATOM   6392 2HB  LEU A 395      66.926  77.388  87.794  1.00  0.63           H  
ATOM   6393  HG  LEU A 395      67.576  78.936  85.360  1.00  0.63           H  
ATOM   6394 1HD1 LEU A 395      69.788  79.108  86.434  1.00  0.63           H  
ATOM   6395 2HD1 LEU A 395      68.519  79.865  87.410  1.00  0.63           H  
ATOM   6396 3HD1 LEU A 395      69.144  78.262  87.846  1.00  0.63           H  
ATOM   6397 1HD2 LEU A 395      69.161  77.098  84.937  1.00  0.63           H  
ATOM   6398 2HD2 LEU A 395      68.531  76.255  86.370  1.00  0.63           H  
ATOM   6399 3HD2 LEU A 395      67.489  76.513  84.960  1.00  0.63           H  
ATOM   6400  N   THR A 396      63.513  78.067  87.701  1.00  0.63           N  
ATOM   6401  CA  THR A 396      62.445  77.854  88.668  1.00  0.63           C  
ATOM   6402  C   THR A 396      61.460  76.815  88.150  1.00  0.63           C  
ATOM   6403  O   THR A 396      61.062  75.907  88.882  1.00  0.63           O  
ATOM   6404  CB  THR A 396      61.683  79.155  88.974  1.00  0.63           C  
ATOM   6405  OG1 THR A 396      62.581  80.124  89.543  1.00  0.63           O  
ATOM   6406  CG2 THR A 396      60.555  78.861  89.945  1.00  0.63           C  
ATOM   6407  H   THR A 396      63.614  78.994  87.301  1.00  0.63           H  
ATOM   6408  HA  THR A 396      62.882  77.486  89.596  1.00  0.63           H  
ATOM   6409  HB  THR A 396      61.270  79.558  88.053  1.00  0.63           H  
ATOM   6410  HG1 THR A 396      63.268  80.345  88.871  1.00  0.63           H  
ATOM   6411 1HG2 THR A 396      60.013  79.780  90.157  1.00  0.63           H  
ATOM   6412 2HG2 THR A 396      59.877  78.132  89.499  1.00  0.63           H  
ATOM   6413 3HG2 THR A 396      60.966  78.457  90.871  1.00  0.63           H  
ATOM   6414  N   LYS A 397      61.068  76.915  86.873  1.00  0.65           N  
ATOM   6415  CA  LYS A 397      60.152  75.912  86.339  1.00  0.65           C  
ATOM   6416  C   LYS A 397      60.793  74.527  86.402  1.00  0.65           C  
ATOM   6417  O   LYS A 397      60.126  73.544  86.744  1.00  0.65           O  
ATOM   6418  CB  LYS A 397      59.731  76.252  84.909  1.00  0.65           C  
ATOM   6419  CG  LYS A 397      58.780  77.445  84.803  1.00  0.65           C  
ATOM   6420  CD  LYS A 397      58.402  77.715  83.357  1.00  0.65           C  
ATOM   6421  CE  LYS A 397      57.462  78.893  83.222  1.00  0.65           C  
ATOM   6422  NZ  LYS A 397      57.094  79.136  81.795  1.00  0.65           N  
ATOM   6423  H   LYS A 397      61.381  77.697  86.292  1.00  0.65           H  
ATOM   6424  HA  LYS A 397      59.258  75.894  86.962  1.00  0.65           H  
ATOM   6425 1HB  LYS A 397      60.624  76.490  84.317  1.00  0.65           H  
ATOM   6426 2HB  LYS A 397      59.256  75.388  84.448  1.00  0.65           H  
ATOM   6427 1HG  LYS A 397      57.878  77.248  85.381  1.00  0.65           H  
ATOM   6428 2HG  LYS A 397      59.266  78.328  85.212  1.00  0.65           H  
ATOM   6429 1HD  LYS A 397      59.310  77.938  82.799  1.00  0.65           H  
ATOM   6430 2HD  LYS A 397      57.942  76.830  82.920  1.00  0.65           H  
ATOM   6431 1HE  LYS A 397      56.557  78.702  83.796  1.00  0.65           H  
ATOM   6432 2HE  LYS A 397      57.952  79.784  83.617  1.00  0.65           H  
ATOM   6433 1HZ  LYS A 397      56.473  79.928  81.735  1.00  0.65           H  
ATOM   6434 2HZ  LYS A 397      57.931  79.320  81.255  1.00  0.65           H  
ATOM   6435 3HZ  LYS A 397      56.633  78.318  81.422  1.00  0.65           H  
ATOM   6436  N   ILE A 398      62.100  74.459  86.136  1.00  0.68           N  
ATOM   6437  CA  ILE A 398      62.836  73.203  86.227  1.00  0.68           C  
ATOM   6438  C   ILE A 398      62.870  72.723  87.691  1.00  0.68           C  
ATOM   6439  O   ILE A 398      62.632  71.548  87.979  1.00  0.68           O  
ATOM   6440  CB  ILE A 398      64.262  73.355  85.652  1.00  0.68           C  
ATOM   6441  CG1 ILE A 398      64.191  73.596  84.126  1.00  0.68           C  
ATOM   6442  CG2 ILE A 398      65.096  72.111  85.975  1.00  0.68           C  
ATOM   6443  CD1 ILE A 398      65.507  74.050  83.495  1.00  0.68           C  
ATOM   6444  H   ILE A 398      62.592  75.305  85.837  1.00  0.68           H  
ATOM   6445  HA  ILE A 398      62.314  72.453  85.640  1.00  0.68           H  
ATOM   6446  HB  ILE A 398      64.733  74.221  86.088  1.00  0.68           H  
ATOM   6447 1HG1 ILE A 398      63.876  72.677  83.644  1.00  0.68           H  
ATOM   6448 2HG1 ILE A 398      63.441  74.365  83.929  1.00  0.68           H  
ATOM   6449 1HG2 ILE A 398      66.105  72.231  85.580  1.00  0.68           H  
ATOM   6450 2HG2 ILE A 398      65.148  71.971  87.053  1.00  0.68           H  
ATOM   6451 3HG2 ILE A 398      64.635  71.255  85.533  1.00  0.68           H  
ATOM   6452 1HD1 ILE A 398      65.361  74.195  82.430  1.00  0.68           H  
ATOM   6453 2HD1 ILE A 398      65.817  74.986  83.947  1.00  0.68           H  
ATOM   6454 3HD1 ILE A 398      66.272  73.303  83.656  1.00  0.68           H  
ATOM   6455  N   GLN A 399      63.142  73.634  88.630  1.00  0.72           N  
ATOM   6456  CA  GLN A 399      63.195  73.272  90.043  1.00  0.72           C  
ATOM   6457  C   GLN A 399      61.893  72.623  90.467  1.00  0.72           C  
ATOM   6458  O   GLN A 399      61.877  71.571  91.116  1.00  0.72           O  
ATOM   6459  CB  GLN A 399      63.398  74.512  90.937  1.00  0.72           C  
ATOM   6460  CG  GLN A 399      63.538  74.172  92.406  1.00  0.72           C  
ATOM   6461  CD  GLN A 399      63.639  75.359  93.337  1.00  0.72           C  
ATOM   6462  OE1 GLN A 399      63.931  76.499  92.949  1.00  0.72           O  
ATOM   6463  NE2 GLN A 399      63.386  75.077  94.605  1.00  0.72           N  
ATOM   6464  H   GLN A 399      63.335  74.589  88.352  1.00  0.72           H  
ATOM   6465  HA  GLN A 399      64.007  72.564  90.192  1.00  0.72           H  
ATOM   6466 1HB  GLN A 399      64.271  75.071  90.610  1.00  0.72           H  
ATOM   6467 2HB  GLN A 399      62.539  75.170  90.841  1.00  0.72           H  
ATOM   6468 1HG  GLN A 399      62.679  73.573  92.708  1.00  0.72           H  
ATOM   6469 2HG  GLN A 399      64.450  73.603  92.537  1.00  0.72           H  
ATOM   6470 1HE2 GLN A 399      63.424  75.782  95.311  1.00  0.72           H  
ATOM   6471 2HE2 GLN A 399      63.160  74.109  94.854  1.00  0.72           H  
ATOM   6472  N   ASN A 400      60.782  73.242  90.072  1.00  0.77           N  
ATOM   6473  CA  ASN A 400      59.479  72.732  90.439  1.00  0.77           C  
ATOM   6474  C   ASN A 400      59.206  71.384  89.774  1.00  0.77           C  
ATOM   6475  O   ASN A 400      58.780  70.433  90.436  1.00  0.77           O  
ATOM   6476  CB  ASN A 400      58.421  73.750  90.054  1.00  0.77           C  
ATOM   6477  CG  ASN A 400      58.443  74.970  90.943  1.00  0.77           C  
ATOM   6478  OD1 ASN A 400      58.972  74.945  92.062  1.00  0.77           O  
ATOM   6479  ND2 ASN A 400      57.873  76.044  90.462  1.00  0.77           N  
ATOM   6480  H   ASN A 400      60.853  74.104  89.529  1.00  0.77           H  
ATOM   6481  HA  ASN A 400      59.456  72.582  91.518  1.00  0.77           H  
ATOM   6482 1HB  ASN A 400      58.595  74.070  89.022  1.00  0.77           H  
ATOM   6483 2HB  ASN A 400      57.436  73.291  90.096  1.00  0.77           H  
ATOM   6484 1HD2 ASN A 400      57.854  76.884  91.003  1.00  0.77           H  
ATOM   6485 2HD2 ASN A 400      57.460  76.024  89.553  1.00  0.77           H  
ATOM   6486  N   ARG A 401      59.543  71.271  88.487  1.00  0.84           N  
ATOM   6487  CA  ARG A 401      59.322  70.056  87.710  1.00  0.84           C  
ATOM   6488  C   ARG A 401      59.989  68.840  88.324  1.00  0.84           C  
ATOM   6489  O   ARG A 401      59.403  67.764  88.363  1.00  0.84           O  
ATOM   6490  CB  ARG A 401      59.808  70.248  86.280  1.00  0.84           C  
ATOM   6491  CG  ARG A 401      59.530  69.105  85.351  1.00  0.84           C  
ATOM   6492  CD  ARG A 401      59.886  69.406  83.911  1.00  0.84           C  
ATOM   6493  NE  ARG A 401      59.072  70.498  83.360  1.00  0.84           N  
ATOM   6494  CZ  ARG A 401      59.508  71.736  83.021  1.00  0.84           C  
ATOM   6495  NH1 ARG A 401      60.772  72.071  83.128  1.00  0.84           N  
ATOM   6496  NH2 ARG A 401      58.638  72.613  82.552  1.00  0.84           N  
ATOM   6497  H   ARG A 401      59.922  72.082  87.998  1.00  0.84           H  
ATOM   6498  HA  ARG A 401      58.249  69.870  87.676  1.00  0.84           H  
ATOM   6499 1HB  ARG A 401      59.356  71.143  85.859  1.00  0.84           H  
ATOM   6500 2HB  ARG A 401      60.886  70.406  86.290  1.00  0.84           H  
ATOM   6501 1HG  ARG A 401      60.120  68.244  85.674  1.00  0.84           H  
ATOM   6502 2HG  ARG A 401      58.471  68.848  85.396  1.00  0.84           H  
ATOM   6503 1HD  ARG A 401      60.936  69.690  83.844  1.00  0.84           H  
ATOM   6504 2HD  ARG A 401      59.711  68.520  83.300  1.00  0.84           H  
ATOM   6505  HE  ARG A 401      58.085  70.315  83.245  1.00  0.84           H  
ATOM   6506 1HH1 ARG A 401      61.444  71.406  83.476  1.00  0.84           H  
ATOM   6507 2HH1 ARG A 401      61.061  73.005  82.846  1.00  0.84           H  
ATOM   6508 1HH2 ARG A 401      57.664  72.359  82.462  1.00  0.84           H  
ATOM   6509 2HH2 ARG A 401      58.946  73.534  82.272  1.00  0.84           H  
ATOM   6510  N   PHE A 402      61.200  69.010  88.832  1.00  0.90           N  
ATOM   6511  CA  PHE A 402      61.913  67.887  89.421  1.00  0.90           C  
ATOM   6512  C   PHE A 402      61.855  67.835  90.940  1.00  0.90           C  
ATOM   6513  O   PHE A 402      62.615  67.090  91.550  1.00  0.90           O  
ATOM   6514  CB  PHE A 402      63.362  67.906  88.963  1.00  0.90           C  
ATOM   6515  CG  PHE A 402      63.459  67.649  87.527  1.00  0.90           C  
ATOM   6516  CD1 PHE A 402      63.541  68.687  86.648  1.00  0.90           C  
ATOM   6517  CD2 PHE A 402      63.436  66.366  87.040  1.00  0.90           C  
ATOM   6518  CE1 PHE A 402      63.595  68.470  85.318  1.00  0.90           C  
ATOM   6519  CE2 PHE A 402      63.500  66.144  85.704  1.00  0.90           C  
ATOM   6520  CZ  PHE A 402      63.581  67.212  84.840  1.00  0.90           C  
ATOM   6521  H   PHE A 402      61.649  69.928  88.767  1.00  0.90           H  
ATOM   6522  HA  PHE A 402      61.460  66.969  89.044  1.00  0.90           H  
ATOM   6523 1HB  PHE A 402      63.793  68.887  89.164  1.00  0.90           H  
ATOM   6524 2HB  PHE A 402      63.942  67.160  89.500  1.00  0.90           H  
ATOM   6525  HD1 PHE A 402      63.554  69.688  87.028  1.00  0.90           H  
ATOM   6526  HD2 PHE A 402      63.362  65.538  87.730  1.00  0.90           H  
ATOM   6527  HE1 PHE A 402      63.643  69.297  84.639  1.00  0.90           H  
ATOM   6528  HE2 PHE A 402      63.481  65.138  85.321  1.00  0.90           H  
ATOM   6529  HZ  PHE A 402      63.634  67.050  83.770  1.00  0.90           H  
ATOM   6530  N   LYS A 403      60.966  68.610  91.568  1.00  0.95           N  
ATOM   6531  CA  LYS A 403      60.854  68.626  93.029  1.00  0.95           C  
ATOM   6532  C   LYS A 403      62.184  68.915  93.743  1.00  0.95           C  
ATOM   6533  O   LYS A 403      62.506  68.276  94.748  1.00  0.95           O  
ATOM   6534  CB  LYS A 403      60.291  67.292  93.544  1.00  0.95           C  
ATOM   6535  CG  LYS A 403      58.875  66.955  93.065  1.00  0.95           C  
ATOM   6536  CD  LYS A 403      58.397  65.628  93.667  1.00  0.95           C  
ATOM   6537  CE  LYS A 403      56.964  65.275  93.233  1.00  0.95           C  
ATOM   6538  NZ  LYS A 403      56.551  63.896  93.701  1.00  0.95           N  
ATOM   6539  H   LYS A 403      60.334  69.208  91.032  1.00  0.95           H  
ATOM   6540  HA  LYS A 403      60.158  69.422  93.298  1.00  0.95           H  
ATOM   6541 1HB  LYS A 403      60.943  66.470  93.257  1.00  0.95           H  
ATOM   6542 2HB  LYS A 403      60.271  67.314  94.632  1.00  0.95           H  
ATOM   6543 1HG  LYS A 403      58.189  67.754  93.348  1.00  0.95           H  
ATOM   6544 2HG  LYS A 403      58.873  66.869  91.976  1.00  0.95           H  
ATOM   6545 1HD  LYS A 403      59.071  64.821  93.378  1.00  0.95           H  
ATOM   6546 2HD  LYS A 403      58.416  65.702  94.754  1.00  0.95           H  
ATOM   6547 1HE  LYS A 403      56.286  66.007  93.665  1.00  0.95           H  
ATOM   6548 2HE  LYS A 403      56.885  65.320  92.145  1.00  0.95           H  
ATOM   6549 1HZ  LYS A 403      55.607  63.712  93.411  1.00  0.95           H  
ATOM   6550 2HZ  LYS A 403      57.177  63.178  93.267  1.00  0.95           H  
ATOM   6551 3HZ  LYS A 403      56.610  63.838  94.713  1.00  0.95           H  
ATOM   6552  N   LEU A 404      62.949  69.878  93.238  1.00  0.98           N  
ATOM   6553  CA  LEU A 404      64.224  70.246  93.840  1.00  0.98           C  
ATOM   6554  C   LEU A 404      64.120  71.294  94.935  1.00  0.98           C  
ATOM   6555  O   LEU A 404      63.277  72.195  94.892  1.00  0.98           O  
ATOM   6556  CB  LEU A 404      65.205  70.653  92.744  1.00  0.98           C  
ATOM   6557  CG  LEU A 404      65.625  69.508  91.857  1.00  0.98           C  
ATOM   6558  CD1 LEU A 404      66.399  69.982  90.672  1.00  0.98           C  
ATOM   6559  CD2 LEU A 404      66.512  68.640  92.692  1.00  0.98           C  
ATOM   6560  H   LEU A 404      62.625  70.382  92.411  1.00  0.98           H  
ATOM   6561  HA  LEU A 404      64.632  69.346  94.299  1.00  0.98           H  
ATOM   6562 1HB  LEU A 404      64.727  71.380  92.113  1.00  0.98           H  
ATOM   6563 2HB  LEU A 404      66.093  71.098  93.193  1.00  0.98           H  
ATOM   6564  HG  LEU A 404      64.753  68.952  91.514  1.00  0.98           H  
ATOM   6565 1HD1 LEU A 404      66.712  69.125  90.070  1.00  0.98           H  
ATOM   6566 2HD1 LEU A 404      65.769  70.638  90.067  1.00  0.98           H  
ATOM   6567 3HD1 LEU A 404      67.270  70.517  91.017  1.00  0.98           H  
ATOM   6568 1HD2 LEU A 404      66.847  67.816  92.102  1.00  0.98           H  
ATOM   6569 2HD2 LEU A 404      67.367  69.211  93.030  1.00  0.98           H  
ATOM   6570 3HD2 LEU A 404      65.964  68.278  93.557  1.00  0.98           H  
ATOM   6571  N   GLU A 405      65.002  71.142  95.923  1.00  0.99           N  
ATOM   6572  CA  GLU A 405      65.114  71.996  97.104  1.00  0.99           C  
ATOM   6573  C   GLU A 405      65.545  73.438  96.817  1.00  0.99           C  
ATOM   6574  O   GLU A 405      65.227  74.351  97.581  1.00  0.99           O  
ATOM   6575  CB  GLU A 405      66.116  71.363  98.076  1.00  0.99           C  
ATOM   6576  CG  GLU A 405      65.659  70.017  98.687  1.00  0.99           C  
ATOM   6577  CD  GLU A 405      66.666  69.415  99.664  1.00  0.99           C  
ATOM   6578  OE1 GLU A 405      67.649  70.061  99.943  1.00  0.99           O  
ATOM   6579  OE2 GLU A 405      66.453  68.304 100.106  1.00  0.99           O  
ATOM   6580  H   GLU A 405      65.642  70.364  95.856  1.00  0.99           H  
ATOM   6581  HA  GLU A 405      64.135  72.030  97.583  1.00  0.99           H  
ATOM   6582 1HB  GLU A 405      67.063  71.191  97.558  1.00  0.99           H  
ATOM   6583 2HB  GLU A 405      66.315  72.054  98.895  1.00  0.99           H  
ATOM   6584 1HG  GLU A 405      64.716  70.173  99.210  1.00  0.99           H  
ATOM   6585 2HG  GLU A 405      65.478  69.309  97.877  1.00  0.99           H  
ATOM   6586  N   SER A 406      66.282  73.637  95.734  1.00  0.96           N  
ATOM   6587  CA  SER A 406      66.809  74.954  95.393  1.00  0.96           C  
ATOM   6588  C   SER A 406      67.086  75.150  93.926  1.00  0.96           C  
ATOM   6589  O   SER A 406      67.504  74.231  93.218  1.00  0.96           O  
ATOM   6590  CB  SER A 406      68.085  75.252  96.149  1.00  0.96           C  
ATOM   6591  OG  SER A 406      68.639  76.482  95.732  1.00  0.96           O  
ATOM   6592  H   SER A 406      66.492  72.847  95.144  1.00  0.96           H  
ATOM   6593  HA  SER A 406      66.064  75.696  95.686  1.00  0.96           H  
ATOM   6594 1HB  SER A 406      67.868  75.292  97.216  1.00  0.96           H  
ATOM   6595 2HB  SER A 406      68.799  74.460  95.993  1.00  0.96           H  
ATOM   6596  HG  SER A 406      69.302  76.695  96.400  1.00  0.96           H  
ATOM   6597  N   ILE A 407      66.961  76.401  93.506  1.00  0.92           N  
ATOM   6598  CA  ILE A 407      67.256  76.832  92.149  1.00  0.92           C  
ATOM   6599  C   ILE A 407      68.700  76.519  91.771  1.00  0.92           C  
ATOM   6600  O   ILE A 407      69.025  76.349  90.590  1.00  0.92           O  
ATOM   6601  CB  ILE A 407      66.999  78.347  91.999  1.00  0.92           C  
ATOM   6602  CG1 ILE A 407      66.931  78.712  90.521  1.00  0.92           C  
ATOM   6603  CG2 ILE A 407      68.100  79.168  92.702  1.00  0.92           C  
ATOM   6604  CD1 ILE A 407      66.405  80.099  90.268  1.00  0.92           C  
ATOM   6605  H   ILE A 407      66.624  77.089  94.165  1.00  0.92           H  
ATOM   6606  HA  ILE A 407      66.590  76.303  91.470  1.00  0.92           H  
ATOM   6607  HB  ILE A 407      66.032  78.584  92.445  1.00  0.92           H  
ATOM   6608 1HG1 ILE A 407      67.926  78.634  90.088  1.00  0.92           H  
ATOM   6609 2HG1 ILE A 407      66.272  78.003  90.017  1.00  0.92           H  
ATOM   6610 1HG2 ILE A 407      67.886  80.231  92.596  1.00  0.92           H  
ATOM   6611 2HG2 ILE A 407      68.126  78.909  93.759  1.00  0.92           H  
ATOM   6612 3HG2 ILE A 407      69.067  78.960  92.254  1.00  0.92           H  
ATOM   6613 1HD1 ILE A 407      66.374  80.294  89.210  1.00  0.92           H  
ATOM   6614 2HD1 ILE A 407      65.395  80.185  90.676  1.00  0.92           H  
ATOM   6615 3HD1 ILE A 407      67.052  80.833  90.746  1.00  0.92           H  
ATOM   6616  N   TYR A 408      69.581  76.410  92.764  1.00  0.88           N  
ATOM   6617  CA  TYR A 408      70.953  76.111  92.428  1.00  0.88           C  
ATOM   6618  C   TYR A 408      71.092  74.620  92.093  1.00  0.88           C  
ATOM   6619  O   TYR A 408      71.929  74.249  91.272  1.00  0.88           O  
ATOM   6620  CB  TYR A 408      71.882  76.572  93.540  1.00  0.88           C  
ATOM   6621  CG  TYR A 408      71.826  78.059  93.721  1.00  0.88           C  
ATOM   6622  CD1 TYR A 408      71.259  78.590  94.866  1.00  0.88           C  
ATOM   6623  CD2 TYR A 408      72.312  78.903  92.734  1.00  0.88           C  
ATOM   6624  CE1 TYR A 408      71.185  79.954  95.031  1.00  0.88           C  
ATOM   6625  CE2 TYR A 408      72.236  80.265  92.897  1.00  0.88           C  
ATOM   6626  CZ  TYR A 408      71.675  80.793  94.043  1.00  0.88           C  
ATOM   6627  OH  TYR A 408      71.598  82.154  94.210  1.00  0.88           O  
ATOM   6628  H   TYR A 408      69.282  76.528  93.736  1.00  0.88           H  
ATOM   6629  HA  TYR A 408      71.211  76.673  91.533  1.00  0.88           H  
ATOM   6630 1HB  TYR A 408      71.631  76.080  94.481  1.00  0.88           H  
ATOM   6631 2HB  TYR A 408      72.897  76.341  93.285  1.00  0.88           H  
ATOM   6632  HD1 TYR A 408      70.872  77.927  95.639  1.00  0.88           H  
ATOM   6633  HD2 TYR A 408      72.749  78.494  91.832  1.00  0.88           H  
ATOM   6634  HE1 TYR A 408      70.740  80.369  95.933  1.00  0.88           H  
ATOM   6635  HE2 TYR A 408      72.616  80.923  92.119  1.00  0.88           H  
ATOM   6636  HH  TYR A 408      71.135  82.350  95.029  1.00  0.88           H  
ATOM   6637  N   HIS A 409      70.245  73.759  92.683  1.00  0.85           N  
ATOM   6638  CA  HIS A 409      70.299  72.333  92.369  1.00  0.85           C  
ATOM   6639  C   HIS A 409      69.707  72.159  90.995  1.00  0.85           C  
ATOM   6640  O   HIS A 409      70.158  71.328  90.217  1.00  0.85           O  
ATOM   6641  CB  HIS A 409      69.506  71.453  93.339  1.00  0.85           C  
ATOM   6642  CG  HIS A 409      70.077  71.200  94.684  1.00  0.85           C  
ATOM   6643  ND1 HIS A 409      70.011  72.102  95.719  1.00  0.85           N  
ATOM   6644  CD2 HIS A 409      70.682  70.102  95.179  1.00  0.85           C  
ATOM   6645  CE1 HIS A 409      70.545  71.557  96.802  1.00  0.85           C  
ATOM   6646  NE2 HIS A 409      70.955  70.347  96.492  1.00  0.85           N  
ATOM   6647  H   HIS A 409      69.523  74.096  93.308  1.00  0.85           H  
ATOM   6648  HA  HIS A 409      71.329  71.981  92.344  1.00  0.85           H  
ATOM   6649 1HB  HIS A 409      68.520  71.893  93.483  1.00  0.85           H  
ATOM   6650 2HB  HIS A 409      69.345  70.498  92.875  1.00  0.85           H  
ATOM   6651  HD2 HIS A 409      70.892  69.183  94.647  1.00  0.85           H  
ATOM   6652  HE1 HIS A 409      70.626  72.027  97.782  1.00  0.85           H  
ATOM   6653  HE2 HIS A 409      71.392  69.663  97.110  1.00  0.85           H  
ATOM   6654  N   SER A 410      68.695  72.976  90.695  1.00  0.83           N  
ATOM   6655  CA  SER A 410      68.030  72.936  89.402  1.00  0.83           C  
ATOM   6656  C   SER A 410      69.009  73.220  88.290  1.00  0.83           C  
ATOM   6657  O   SER A 410      69.081  72.469  87.314  1.00  0.83           O  
ATOM   6658  CB  SER A 410      66.919  73.939  89.363  1.00  0.83           C  
ATOM   6659  OG  SER A 410      66.286  73.931  88.131  1.00  0.83           O  
ATOM   6660  H   SER A 410      68.365  73.621  91.414  1.00  0.83           H  
ATOM   6661  HA  SER A 410      67.626  71.946  89.231  1.00  0.83           H  
ATOM   6662 1HB  SER A 410      66.211  73.716  90.149  1.00  0.83           H  
ATOM   6663 2HB  SER A 410      67.309  74.924  89.547  1.00  0.83           H  
ATOM   6664  HG  SER A 410      65.626  74.661  88.149  1.00  0.83           H  
ATOM   6665  N   ARG A 411      69.803  74.281  88.441  1.00  0.83           N  
ATOM   6666  CA  ARG A 411      70.805  74.564  87.427  1.00  0.83           C  
ATOM   6667  C   ARG A 411      71.780  73.399  87.288  1.00  0.83           C  
ATOM   6668  O   ARG A 411      72.117  73.004  86.168  1.00  0.83           O  
ATOM   6669  CB  ARG A 411      71.586  75.810  87.755  1.00  0.83           C  
ATOM   6670  CG  ARG A 411      72.663  76.176  86.719  1.00  0.83           C  
ATOM   6671  CD  ARG A 411      72.071  76.606  85.421  1.00  0.83           C  
ATOM   6672  NE  ARG A 411      73.094  76.909  84.425  1.00  0.83           N  
ATOM   6673  CZ  ARG A 411      73.666  75.991  83.632  1.00  0.83           C  
ATOM   6674  NH1 ARG A 411      73.318  74.755  83.731  1.00  0.83           N  
ATOM   6675  NH2 ARG A 411      74.588  76.301  82.747  1.00  0.83           N  
ATOM   6676  H   ARG A 411      69.691  74.894  89.252  1.00  0.83           H  
ATOM   6677  HA  ARG A 411      70.301  74.705  86.472  1.00  0.83           H  
ATOM   6678 1HB  ARG A 411      70.914  76.653  87.863  1.00  0.83           H  
ATOM   6679 2HB  ARG A 411      72.075  75.663  88.710  1.00  0.83           H  
ATOM   6680 1HG  ARG A 411      73.261  76.987  87.077  1.00  0.83           H  
ATOM   6681 2HG  ARG A 411      73.303  75.309  86.543  1.00  0.83           H  
ATOM   6682 1HD  ARG A 411      71.434  75.813  85.028  1.00  0.83           H  
ATOM   6683 2HD  ARG A 411      71.479  77.504  85.580  1.00  0.83           H  
ATOM   6684  HE  ARG A 411      73.389  77.871  84.326  1.00  0.83           H  
ATOM   6685 1HH1 ARG A 411      72.627  74.474  84.407  1.00  0.83           H  
ATOM   6686 2HH1 ARG A 411      73.789  74.067  83.123  1.00  0.83           H  
ATOM   6687 1HH2 ARG A 411      74.895  77.254  82.627  1.00  0.83           H  
ATOM   6688 2HH2 ARG A 411      74.983  75.527  82.188  1.00  0.83           H  
ATOM   6689  N   VAL A 412      72.193  72.801  88.414  1.00  0.85           N  
ATOM   6690  CA  VAL A 412      73.124  71.685  88.328  1.00  0.85           C  
ATOM   6691  C   VAL A 412      72.488  70.502  87.607  1.00  0.85           C  
ATOM   6692  O   VAL A 412      73.112  69.892  86.737  1.00  0.85           O  
ATOM   6693  CB  VAL A 412      73.587  71.207  89.712  1.00  0.85           C  
ATOM   6694  CG1 VAL A 412      74.366  69.997  89.542  1.00  0.85           C  
ATOM   6695  CG2 VAL A 412      74.401  72.210  90.381  1.00  0.85           C  
ATOM   6696  H   VAL A 412      71.902  73.147  89.332  1.00  0.85           H  
ATOM   6697  HA  VAL A 412      73.995  72.010  87.762  1.00  0.85           H  
ATOM   6698  HB  VAL A 412      72.721  70.977  90.322  1.00  0.85           H  
ATOM   6699 1HG1 VAL A 412      74.693  69.630  90.505  1.00  0.85           H  
ATOM   6700 2HG1 VAL A 412      73.729  69.273  89.063  1.00  0.85           H  
ATOM   6701 3HG1 VAL A 412      75.236  70.202  88.920  1.00  0.85           H  
ATOM   6702 1HG2 VAL A 412      74.705  71.812  91.334  1.00  0.85           H  
ATOM   6703 2HG2 VAL A 412      75.241  72.419  89.812  1.00  0.85           H  
ATOM   6704 3HG2 VAL A 412      73.835  73.105  90.515  1.00  0.85           H  
ATOM   6705  N   PHE A 413      71.248  70.171  87.965  1.00  0.88           N  
ATOM   6706  CA  PHE A 413      70.565  69.046  87.353  1.00  0.88           C  
ATOM   6707  C   PHE A 413      70.447  69.293  85.862  1.00  0.88           C  
ATOM   6708  O   PHE A 413      70.743  68.414  85.056  1.00  0.88           O  
ATOM   6709  CB  PHE A 413      69.196  68.778  87.967  1.00  0.88           C  
ATOM   6710  CG  PHE A 413      68.560  67.542  87.405  1.00  0.88           C  
ATOM   6711  CD1 PHE A 413      69.001  66.295  87.840  1.00  0.88           C  
ATOM   6712  CD2 PHE A 413      67.550  67.596  86.461  1.00  0.88           C  
ATOM   6713  CE1 PHE A 413      68.446  65.131  87.340  1.00  0.88           C  
ATOM   6714  CE2 PHE A 413      67.000  66.429  85.973  1.00  0.88           C  
ATOM   6715  CZ  PHE A 413      67.446  65.202  86.416  1.00  0.88           C  
ATOM   6716  H   PHE A 413      70.774  70.712  88.679  1.00  0.88           H  
ATOM   6717  HA  PHE A 413      71.175  68.156  87.505  1.00  0.88           H  
ATOM   6718 1HB  PHE A 413      69.282  68.667  89.035  1.00  0.88           H  
ATOM   6719 2HB  PHE A 413      68.538  69.630  87.778  1.00  0.88           H  
ATOM   6720  HD1 PHE A 413      69.800  66.249  88.585  1.00  0.88           H  
ATOM   6721  HD2 PHE A 413      67.194  68.569  86.108  1.00  0.88           H  
ATOM   6722  HE1 PHE A 413      68.805  64.160  87.689  1.00  0.88           H  
ATOM   6723  HE2 PHE A 413      66.221  66.477  85.238  1.00  0.88           H  
ATOM   6724  HZ  PHE A 413      67.010  64.295  86.032  1.00  0.88           H  
ATOM   6725  N   TYR A 414      70.011  70.493  85.475  1.00  0.93           N  
ATOM   6726  CA  TYR A 414      69.935  70.782  84.057  1.00  0.93           C  
ATOM   6727  C   TYR A 414      71.258  70.506  83.372  1.00  0.93           C  
ATOM   6728  O   TYR A 414      71.277  69.850  82.328  1.00  0.93           O  
ATOM   6729  CB  TYR A 414      69.466  72.201  83.744  1.00  0.93           C  
ATOM   6730  CG  TYR A 414      69.644  72.456  82.244  1.00  0.93           C  
ATOM   6731  CD1 TYR A 414      69.066  71.581  81.337  1.00  0.93           C  
ATOM   6732  CD2 TYR A 414      70.380  73.542  81.781  1.00  0.93           C  
ATOM   6733  CE1 TYR A 414      69.228  71.753  79.985  1.00  0.93           C  
ATOM   6734  CE2 TYR A 414      70.544  73.732  80.416  1.00  0.93           C  
ATOM   6735  CZ  TYR A 414      69.976  72.835  79.518  1.00  0.93           C  
ATOM   6736  OH  TYR A 414      70.138  73.019  78.164  1.00  0.93           O  
ATOM   6737  H   TYR A 414      69.758  71.204  86.159  1.00  0.93           H  
ATOM   6738  HA  TYR A 414      69.209  70.100  83.619  1.00  0.93           H  
ATOM   6739 1HB  TYR A 414      68.423  72.328  84.016  1.00  0.93           H  
ATOM   6740 2HB  TYR A 414      70.059  72.925  84.304  1.00  0.93           H  
ATOM   6741  HD1 TYR A 414      68.503  70.744  81.699  1.00  0.93           H  
ATOM   6742  HD2 TYR A 414      70.831  74.240  82.484  1.00  0.93           H  
ATOM   6743  HE1 TYR A 414      68.776  71.046  79.287  1.00  0.93           H  
ATOM   6744  HE2 TYR A 414      71.127  74.591  80.044  1.00  0.93           H  
ATOM   6745  HH  TYR A 414      70.568  73.875  78.010  1.00  0.93           H  
ATOM   6746  N   GLU A 415      72.365  71.001  83.931  1.00  0.99           N  
ATOM   6747  CA  GLU A 415      73.657  70.772  83.302  1.00  0.99           C  
ATOM   6748  C   GLU A 415      73.971  69.266  83.253  1.00  0.99           C  
ATOM   6749  O   GLU A 415      74.554  68.788  82.275  1.00  0.99           O  
ATOM   6750  CB  GLU A 415      74.777  71.499  84.036  1.00  0.99           C  
ATOM   6751  CG  GLU A 415      76.124  71.557  83.261  1.00  0.99           C  
ATOM   6752  CD  GLU A 415      76.097  72.448  82.019  1.00  0.99           C  
ATOM   6753  OE1 GLU A 415      75.246  73.326  81.928  1.00  0.99           O  
ATOM   6754  OE2 GLU A 415      76.929  72.247  81.164  1.00  0.99           O  
ATOM   6755  H   GLU A 415      72.303  71.542  84.796  1.00  0.99           H  
ATOM   6756  HA  GLU A 415      73.611  71.144  82.279  1.00  0.99           H  
ATOM   6757 1HB  GLU A 415      74.472  72.491  84.295  1.00  0.99           H  
ATOM   6758 2HB  GLU A 415      74.953  70.971  84.968  1.00  0.99           H  
ATOM   6759 1HG  GLU A 415      76.909  71.924  83.909  1.00  0.99           H  
ATOM   6760 2HG  GLU A 415      76.378  70.544  82.964  1.00  0.99           H  
ATOM   6761  N   TYR A 416      73.557  68.497  84.283  1.00  1.07           N  
ATOM   6762  CA  TYR A 416      73.821  67.056  84.277  1.00  1.07           C  
ATOM   6763  C   TYR A 416      73.193  66.418  83.072  1.00  1.07           C  
ATOM   6764  O   TYR A 416      73.766  65.521  82.441  1.00  1.07           O  
ATOM   6765  CB  TYR A 416      73.138  66.280  85.403  1.00  1.07           C  
ATOM   6766  CG  TYR A 416      73.571  66.367  86.780  1.00  1.07           C  
ATOM   6767  CD1 TYR A 416      72.799  65.713  87.728  1.00  1.07           C  
ATOM   6768  CD2 TYR A 416      74.667  67.036  87.130  1.00  1.07           C  
ATOM   6769  CE1 TYR A 416      73.173  65.717  89.029  1.00  1.07           C  
ATOM   6770  CE2 TYR A 416      75.058  67.049  88.410  1.00  1.07           C  
ATOM   6771  CZ  TYR A 416      74.318  66.382  89.378  1.00  1.07           C  
ATOM   6772  OH  TYR A 416      74.713  66.384  90.690  1.00  1.07           O  
ATOM   6773  H   TYR A 416      73.096  68.929  85.084  1.00  1.07           H  
ATOM   6774  HA  TYR A 416      74.886  66.872  84.246  1.00  1.07           H  
ATOM   6775 1HB  TYR A 416      72.079  66.477  85.385  1.00  1.07           H  
ATOM   6776 2HB  TYR A 416      73.240  65.271  85.137  1.00  1.07           H  
ATOM   6777  HD1 TYR A 416      71.902  65.179  87.418  1.00  1.07           H  
ATOM   6778  HD2 TYR A 416      75.230  67.559  86.387  1.00  1.07           H  
ATOM   6779  HE1 TYR A 416      72.580  65.194  89.777  1.00  1.07           H  
ATOM   6780  HE2 TYR A 416      75.950  67.589  88.666  1.00  1.07           H  
ATOM   6781  HH  TYR A 416      74.140  65.799  91.193  1.00  1.07           H  
ATOM   6782  N   ILE A 417      71.988  66.867  82.773  1.00  1.16           N  
ATOM   6783  CA  ILE A 417      71.232  66.296  81.698  1.00  1.16           C  
ATOM   6784  C   ILE A 417      71.708  66.806  80.363  1.00  1.16           C  
ATOM   6785  O   ILE A 417      71.813  66.031  79.420  1.00  1.16           O  
ATOM   6786  CB  ILE A 417      69.750  66.514  81.893  1.00  1.16           C  
ATOM   6787  CG1 ILE A 417      69.336  65.847  83.215  1.00  1.16           C  
ATOM   6788  CG2 ILE A 417      69.033  65.932  80.739  1.00  1.16           C  
ATOM   6789  CD1 ILE A 417      69.683  64.379  83.285  1.00  1.16           C  
ATOM   6790  H   ILE A 417      71.579  67.604  83.355  1.00  1.16           H  
ATOM   6791  HA  ILE A 417      71.390  65.222  81.716  1.00  1.16           H  
ATOM   6792  HB  ILE A 417      69.541  67.583  81.976  1.00  1.16           H  
ATOM   6793 1HG1 ILE A 417      69.829  66.354  84.036  1.00  1.16           H  
ATOM   6794 2HG1 ILE A 417      68.267  65.950  83.341  1.00  1.16           H  
ATOM   6795 1HG2 ILE A 417      68.002  66.074  80.876  1.00  1.16           H  
ATOM   6796 2HG2 ILE A 417      69.353  66.428  79.817  1.00  1.16           H  
ATOM   6797 3HG2 ILE A 417      69.246  64.880  80.674  1.00  1.16           H  
ATOM   6798 1HD1 ILE A 417      69.366  63.976  84.246  1.00  1.16           H  
ATOM   6799 2HD1 ILE A 417      69.181  63.847  82.483  1.00  1.16           H  
ATOM   6800 3HD1 ILE A 417      70.759  64.257  83.183  1.00  1.16           H  
ATOM   6801  N   LYS A 418      72.004  68.098  80.259  1.00  1.26           N  
ATOM   6802  CA  LYS A 418      72.516  68.625  79.004  1.00  1.26           C  
ATOM   6803  C   LYS A 418      73.740  67.802  78.610  1.00  1.26           C  
ATOM   6804  O   LYS A 418      73.850  67.337  77.474  1.00  1.26           O  
ATOM   6805  CB  LYS A 418      72.887  70.100  79.154  1.00  1.26           C  
ATOM   6806  CG  LYS A 418      73.405  70.774  77.894  1.00  1.26           C  
ATOM   6807  CD  LYS A 418      73.715  72.249  78.166  1.00  1.26           C  
ATOM   6808  CE  LYS A 418      74.313  72.939  76.947  1.00  1.26           C  
ATOM   6809  NZ  LYS A 418      74.601  74.384  77.220  1.00  1.26           N  
ATOM   6810  H   LYS A 418      71.882  68.715  81.058  1.00  1.26           H  
ATOM   6811  HA  LYS A 418      71.755  68.513  78.229  1.00  1.26           H  
ATOM   6812 1HB  LYS A 418      72.021  70.655  79.505  1.00  1.26           H  
ATOM   6813 2HB  LYS A 418      73.658  70.201  79.920  1.00  1.26           H  
ATOM   6814 1HG  LYS A 418      74.316  70.270  77.556  1.00  1.26           H  
ATOM   6815 2HG  LYS A 418      72.656  70.705  77.104  1.00  1.26           H  
ATOM   6816 1HD  LYS A 418      72.806  72.771  78.447  1.00  1.26           H  
ATOM   6817 2HD  LYS A 418      74.422  72.320  78.999  1.00  1.26           H  
ATOM   6818 1HE  LYS A 418      75.243  72.435  76.678  1.00  1.26           H  
ATOM   6819 2HE  LYS A 418      73.617  72.868  76.106  1.00  1.26           H  
ATOM   6820 1HZ  LYS A 418      74.998  74.806  76.401  1.00  1.26           H  
ATOM   6821 2HZ  LYS A 418      73.732  74.895  77.458  1.00  1.26           H  
ATOM   6822 3HZ  LYS A 418      75.248  74.465  77.990  1.00  1.26           H  
ATOM   6823  N   TYR A 419      74.640  67.585  79.582  1.00  1.38           N  
ATOM   6824  CA  TYR A 419      75.824  66.767  79.381  1.00  1.38           C  
ATOM   6825  C   TYR A 419      75.446  65.368  78.952  1.00  1.38           C  
ATOM   6826  O   TYR A 419      75.951  64.877  77.951  1.00  1.38           O  
ATOM   6827  CB  TYR A 419      76.635  66.678  80.664  1.00  1.38           C  
ATOM   6828  CG  TYR A 419      77.846  65.767  80.617  1.00  1.38           C  
ATOM   6829  CD1 TYR A 419      79.051  66.217  80.096  1.00  1.38           C  
ATOM   6830  CD2 TYR A 419      77.749  64.473  81.128  1.00  1.38           C  
ATOM   6831  CE1 TYR A 419      80.160  65.388  80.113  1.00  1.38           C  
ATOM   6832  CE2 TYR A 419      78.854  63.644  81.127  1.00  1.38           C  
ATOM   6833  CZ  TYR A 419      80.057  64.101  80.628  1.00  1.38           C  
ATOM   6834  OH  TYR A 419      81.160  63.285  80.638  1.00  1.38           O  
ATOM   6835  H   TYR A 419      74.498  68.002  80.503  1.00  1.38           H  
ATOM   6836  HA  TYR A 419      76.429  67.213  78.593  1.00  1.38           H  
ATOM   6837 1HB  TYR A 419      76.977  67.676  80.935  1.00  1.38           H  
ATOM   6838 2HB  TYR A 419      75.995  66.340  81.475  1.00  1.38           H  
ATOM   6839  HD1 TYR A 419      79.130  67.227  79.695  1.00  1.38           H  
ATOM   6840  HD2 TYR A 419      76.802  64.122  81.537  1.00  1.38           H  
ATOM   6841  HE1 TYR A 419      81.111  65.745  79.718  1.00  1.38           H  
ATOM   6842  HE2 TYR A 419      78.779  62.637  81.531  1.00  1.38           H  
ATOM   6843  HH  TYR A 419      81.895  63.742  80.219  1.00  1.38           H  
ATOM   6844  N   MET A 420      74.544  64.722  79.693  1.00  1.51           N  
ATOM   6845  CA  MET A 420      74.170  63.360  79.368  1.00  1.51           C  
ATOM   6846  C   MET A 420      73.663  63.269  77.936  1.00  1.51           C  
ATOM   6847  O   MET A 420      74.039  62.360  77.195  1.00  1.51           O  
ATOM   6848  CB  MET A 420      73.103  62.846  80.337  1.00  1.51           C  
ATOM   6849  CG  MET A 420      72.619  61.391  80.139  1.00  1.51           C  
ATOM   6850  SD  MET A 420      71.333  61.186  78.879  1.00  1.51           S  
ATOM   6851  CE  MET A 420      69.900  61.977  79.624  1.00  1.51           C  
ATOM   6852  H   MET A 420      74.142  65.160  80.521  1.00  1.51           H  
ATOM   6853  HA  MET A 420      75.059  62.754  79.461  1.00  1.51           H  
ATOM   6854 1HB  MET A 420      73.473  62.944  81.358  1.00  1.51           H  
ATOM   6855 2HB  MET A 420      72.225  63.487  80.255  1.00  1.51           H  
ATOM   6856 1HG  MET A 420      73.458  60.754  79.879  1.00  1.51           H  
ATOM   6857 2HG  MET A 420      72.222  61.041  81.087  1.00  1.51           H  
ATOM   6858 1HE  MET A 420      69.051  61.919  78.938  1.00  1.51           H  
ATOM   6859 2HE  MET A 420      69.651  61.477  80.562  1.00  1.51           H  
ATOM   6860 3HE  MET A 420      70.141  63.017  79.814  1.00  1.51           H  
ATOM   6861  N   GLU A 421      72.815  64.209  77.522  1.00  1.66           N  
ATOM   6862  CA  GLU A 421      72.303  64.126  76.173  1.00  1.66           C  
ATOM   6863  C   GLU A 421      73.411  64.267  75.152  1.00  1.66           C  
ATOM   6864  O   GLU A 421      73.592  63.404  74.281  1.00  1.66           O  
ATOM   6865  CB  GLU A 421      71.293  65.251  75.876  1.00  1.66           C  
ATOM   6866  CG  GLU A 421      69.935  65.191  76.566  1.00  1.66           C  
ATOM   6867  CD  GLU A 421      69.085  66.409  76.210  1.00  1.66           C  
ATOM   6868  OE1 GLU A 421      69.598  67.316  75.602  1.00  1.66           O  
ATOM   6869  OE2 GLU A 421      67.926  66.409  76.514  1.00  1.66           O  
ATOM   6870  H   GLU A 421      72.527  64.956  78.148  1.00  1.66           H  
ATOM   6871  HA  GLU A 421      71.854  63.161  76.049  1.00  1.66           H  
ATOM   6872 1HB  GLU A 421      71.742  66.206  76.153  1.00  1.66           H  
ATOM   6873 2HB  GLU A 421      71.106  65.285  74.801  1.00  1.66           H  
ATOM   6874 1HG  GLU A 421      69.412  64.303  76.263  1.00  1.66           H  
ATOM   6875 2HG  GLU A 421      70.081  65.144  77.646  1.00  1.66           H  
ATOM   6876  N   GLU A 422      74.222  65.312  75.311  1.00  1.84           N  
ATOM   6877  CA  GLU A 422      75.280  65.575  74.360  1.00  1.84           C  
ATOM   6878  C   GLU A 422      76.326  64.485  74.307  1.00  1.84           C  
ATOM   6879  O   GLU A 422      76.826  64.167  73.229  1.00  1.84           O  
ATOM   6880  CB  GLU A 422      75.942  66.937  74.626  1.00  1.84           C  
ATOM   6881  CG  GLU A 422      75.064  68.153  74.230  1.00  1.84           C  
ATOM   6882  CD  GLU A 422      75.725  69.512  74.462  1.00  1.84           C  
ATOM   6883  OE1 GLU A 422      76.656  69.589  75.226  1.00  1.84           O  
ATOM   6884  OE2 GLU A 422      75.309  70.463  73.838  1.00  1.84           O  
ATOM   6885  H   GLU A 422      74.071  65.963  76.087  1.00  1.84           H  
ATOM   6886  HA  GLU A 422      74.821  65.644  73.386  1.00  1.84           H  
ATOM   6887 1HB  GLU A 422      76.149  67.020  75.696  1.00  1.84           H  
ATOM   6888 2HB  GLU A 422      76.896  66.993  74.117  1.00  1.84           H  
ATOM   6889 1HG  GLU A 422      74.801  68.067  73.176  1.00  1.84           H  
ATOM   6890 2HG  GLU A 422      74.139  68.107  74.810  1.00  1.84           H  
ATOM   6891  N   GLU A 423      76.647  63.894  75.455  1.00  2.07           N  
ATOM   6892  CA  GLU A 423      77.703  62.918  75.469  1.00  2.07           C  
ATOM   6893  C   GLU A 423      77.275  61.443  75.351  1.00  2.07           C  
ATOM   6894  O   GLU A 423      78.091  60.607  74.952  1.00  2.07           O  
ATOM   6895  CB  GLU A 423      78.594  63.118  76.692  1.00  2.07           C  
ATOM   6896  CG  GLU A 423      79.260  64.525  76.766  1.00  2.07           C  
ATOM   6897  CD  GLU A 423      80.160  64.931  75.599  1.00  2.07           C  
ATOM   6898  OE1 GLU A 423      80.758  64.088  74.999  1.00  2.07           O  
ATOM   6899  OE2 GLU A 423      80.261  66.101  75.339  1.00  2.07           O  
ATOM   6900  H   GLU A 423      76.196  64.169  76.322  1.00  2.07           H  
ATOM   6901  HA  GLU A 423      78.304  63.154  74.612  1.00  2.07           H  
ATOM   6902 1HB  GLU A 423      77.999  62.983  77.601  1.00  2.07           H  
ATOM   6903 2HB  GLU A 423      79.379  62.365  76.702  1.00  2.07           H  
ATOM   6904 1HG  GLU A 423      78.477  65.276  76.895  1.00  2.07           H  
ATOM   6905 2HG  GLU A 423      79.865  64.528  77.635  1.00  2.07           H  
ATOM   6906  N   PHE A 424      76.040  61.091  75.709  1.00  2.36           N  
ATOM   6907  CA  PHE A 424      75.668  59.682  75.628  1.00  2.36           C  
ATOM   6908  C   PHE A 424      74.681  59.308  74.529  1.00  2.36           C  
ATOM   6909  O   PHE A 424      74.619  58.134  74.168  1.00  2.36           O  
ATOM   6910  CB  PHE A 424      75.202  59.175  76.982  1.00  2.36           C  
ATOM   6911  CG  PHE A 424      76.326  59.195  77.942  1.00  2.36           C  
ATOM   6912  CD1 PHE A 424      76.367  60.108  78.947  1.00  2.36           C  
ATOM   6913  CD2 PHE A 424      77.369  58.303  77.805  1.00  2.36           C  
ATOM   6914  CE1 PHE A 424      77.419  60.160  79.825  1.00  2.36           C  
ATOM   6915  CE2 PHE A 424      78.433  58.333  78.673  1.00  2.36           C  
ATOM   6916  CZ  PHE A 424      78.462  59.269  79.690  1.00  2.36           C  
ATOM   6917  H   PHE A 424      75.372  61.769  76.070  1.00  2.36           H  
ATOM   6918  HA  PHE A 424      76.577  59.121  75.417  1.00  2.36           H  
ATOM   6919 1HB  PHE A 424      74.397  59.806  77.367  1.00  2.36           H  
ATOM   6920 2HB  PHE A 424      74.831  58.163  76.903  1.00  2.36           H  
ATOM   6921  HD1 PHE A 424      75.557  60.782  79.031  1.00  2.36           H  
ATOM   6922  HD2 PHE A 424      77.347  57.573  76.995  1.00  2.36           H  
ATOM   6923  HE1 PHE A 424      77.427  60.896  80.624  1.00  2.36           H  
ATOM   6924  HE2 PHE A 424      79.253  57.623  78.556  1.00  2.36           H  
ATOM   6925  HZ  PHE A 424      79.300  59.297  80.384  1.00  2.36           H  
ATOM   6926  N   GLY A 425      73.971  60.266  73.910  1.00  2.75           N  
ATOM   6927  CA  GLY A 425      72.995  59.920  72.856  1.00  2.75           C  
ATOM   6928  C   GLY A 425      73.667  59.594  71.503  1.00  2.75           C  
ATOM   6929  O   GLY A 425      73.399  60.251  70.505  1.00  2.75           O  
ATOM   6930  H   GLY A 425      74.041  61.249  74.185  1.00  2.75           H  
ATOM   6931 1HA  GLY A 425      72.394  59.071  73.180  1.00  2.75           H  
ATOM   6932 2HA  GLY A 425      72.309  60.757  72.722  1.00  2.75           H  
ATOM   6933  N   VAL A 426      74.527  58.562  71.512  1.00  3.24           N  
ATOM   6934  CA  VAL A 426      75.407  58.047  70.440  1.00  3.24           C  
ATOM   6935  C   VAL A 426      76.844  58.549  70.604  1.00  3.24           C  
ATOM   6936  O   VAL A 426      77.209  59.583  70.054  1.00  3.24           O  
ATOM   6937  CB  VAL A 426      74.954  58.381  69.000  1.00  3.24           C  
ATOM   6938  CG1 VAL A 426      76.057  57.880  68.044  1.00  3.24           C  
ATOM   6939  CG2 VAL A 426      73.586  57.688  68.680  1.00  3.24           C  
ATOM   6940  H   VAL A 426      74.596  58.102  72.410  1.00  3.24           H  
ATOM   6941  HA  VAL A 426      75.423  56.959  70.519  1.00  3.24           H  
ATOM   6942  HB  VAL A 426      74.883  59.455  68.866  1.00  3.24           H  
ATOM   6943 1HG1 VAL A 426      75.817  58.098  67.031  1.00  3.24           H  
ATOM   6944 2HG1 VAL A 426      76.991  58.369  68.291  1.00  3.24           H  
ATOM   6945 3HG1 VAL A 426      76.167  56.808  68.162  1.00  3.24           H  
ATOM   6946 1HG2 VAL A 426      73.290  57.906  67.664  1.00  3.24           H  
ATOM   6947 2HG2 VAL A 426      73.694  56.612  68.798  1.00  3.24           H  
ATOM   6948 3HG2 VAL A 426      72.809  58.041  69.348  1.00  3.24           H  
ATOM   6949  N   GLN A 427      77.645  57.790  71.358  1.00  3.83           N  
ATOM   6950  CA  GLN A 427      79.052  58.095  71.661  1.00  3.83           C  
ATOM   6951  C   GLN A 427      80.084  57.396  70.755  1.00  3.83           C  
ATOM   6952  O   GLN A 427      80.043  56.167  70.631  1.00  3.83           O  
ATOM   6953  CB  GLN A 427      79.299  57.732  73.133  1.00  3.83           C  
ATOM   6954  CG  GLN A 427      80.687  57.937  73.572  1.00  3.83           C  
ATOM   6955  CD  GLN A 427      80.908  57.849  75.057  1.00  3.83           C  
ATOM   6956  OE1 GLN A 427      81.671  57.003  75.539  1.00  3.83           O  
ATOM   6957  NE2 GLN A 427      80.262  58.740  75.801  1.00  3.83           N  
ATOM   6958  H   GLN A 427      77.246  56.959  71.766  1.00  3.83           H  
ATOM   6959  HA  GLN A 427      79.191  59.169  71.534  1.00  3.83           H  
ATOM   6960 1HB  GLN A 427      78.651  58.340  73.770  1.00  3.83           H  
ATOM   6961 2HB  GLN A 427      79.040  56.693  73.299  1.00  3.83           H  
ATOM   6962 1HG  GLN A 427      81.302  57.173  73.101  1.00  3.83           H  
ATOM   6963 2HG  GLN A 427      80.996  58.867  73.243  1.00  3.83           H  
ATOM   6964 1HE2 GLN A 427      80.389  58.749  76.791  1.00  3.83           H  
ATOM   6965 2HE2 GLN A 427      79.634  59.427  75.370  1.00  3.83           H  
ATOM   6966  N   LYS A 428      80.970  58.181  70.083  1.00  4.47           N  
ATOM   6967  CA  LYS A 428      81.985  57.651  69.139  1.00  4.47           C  
ATOM   6968  C   LYS A 428      83.345  58.367  69.345  1.00  4.47           C  
ATOM   6969  O   LYS A 428      83.445  59.575  69.174  1.00  4.47           O  
ATOM   6970  CB  LYS A 428      81.483  57.799  67.694  1.00  4.47           C  
ATOM   6971  CG  LYS A 428      80.107  57.142  67.479  1.00  4.47           C  
ATOM   6972  CD  LYS A 428      80.201  55.653  67.593  1.00  4.47           C  
ATOM   6973  CE  LYS A 428      78.840  55.006  67.571  1.00  4.47           C  
ATOM   6974  NZ  LYS A 428      78.915  53.563  67.938  1.00  4.47           N  
ATOM   6975  H   LYS A 428      80.979  59.181  70.273  1.00  4.47           H  
ATOM   6976  HA  LYS A 428      82.131  56.589  69.344  1.00  4.47           H  
ATOM   6977 1HB  LYS A 428      81.447  58.845  67.418  1.00  4.47           H  
ATOM   6978 2HB  LYS A 428      82.172  57.305  67.025  1.00  4.47           H  
ATOM   6979 1HG  LYS A 428      79.372  57.507  68.176  1.00  4.47           H  
ATOM   6980 2HG  LYS A 428      79.759  57.373  66.492  1.00  4.47           H  
ATOM   6981 1HD  LYS A 428      80.732  55.320  66.731  1.00  4.47           H  
ATOM   6982 2HD  LYS A 428      80.756  55.346  68.474  1.00  4.47           H  
ATOM   6983 1HE  LYS A 428      78.201  55.514  68.291  1.00  4.47           H  
ATOM   6984 2HE  LYS A 428      78.405  55.104  66.574  1.00  4.47           H  
ATOM   6985 1HZ  LYS A 428      77.988  53.173  67.932  1.00  4.47           H  
ATOM   6986 2HZ  LYS A 428      79.503  53.076  67.283  1.00  4.47           H  
ATOM   6987 3HZ  LYS A 428      79.308  53.472  68.869  1.00  4.47           H  
ATOM   6988  N   SER A 429      84.399  57.609  69.650  1.00  5.06           N  
ATOM   6989  CA  SER A 429      85.705  58.175  70.050  1.00  5.06           C  
ATOM   6990  C   SER A 429      86.534  59.090  69.128  1.00  5.06           C  
ATOM   6991  O   SER A 429      86.938  60.185  69.549  1.00  5.06           O  
ATOM   6992  CB  SER A 429      86.596  57.013  70.451  1.00  5.06           C  
ATOM   6993  OG  SER A 429      87.864  57.457  70.835  1.00  5.06           O  
ATOM   6994  H   SER A 429      84.271  56.608  69.696  1.00  5.06           H  
ATOM   6995  HA  SER A 429      85.529  58.760  70.925  1.00  5.06           H  
ATOM   6996 1HB  SER A 429      86.136  56.468  71.273  1.00  5.06           H  
ATOM   6997 2HB  SER A 429      86.690  56.324  69.614  1.00  5.06           H  
ATOM   6998  HG  SER A 429      88.237  57.886  70.058  1.00  5.06           H  
ATOM   6999  N   ILE A 430      86.806  58.658  67.913  1.00  5.47           N  
ATOM   7000  CA  ILE A 430      87.707  59.353  66.970  1.00  5.47           C  
ATOM   7001  C   ILE A 430      89.107  59.515  67.597  1.00  5.47           C  
ATOM   7002  O   ILE A 430      90.017  58.734  67.323  1.00  5.47           O  
ATOM   7003  CB  ILE A 430      87.232  60.780  66.564  1.00  5.47           C  
ATOM   7004  CG1 ILE A 430      85.934  60.763  65.896  1.00  5.47           C  
ATOM   7005  CG2 ILE A 430      88.221  61.346  65.539  1.00  5.47           C  
ATOM   7006  CD1 ILE A 430      85.373  62.107  65.717  1.00  5.47           C  
ATOM   7007  H   ILE A 430      86.406  57.772  67.619  1.00  5.47           H  
ATOM   7008  HA  ILE A 430      87.808  58.758  66.069  1.00  5.47           H  
ATOM   7009  HB  ILE A 430      87.170  61.435  67.418  1.00  5.47           H  
ATOM   7010 1HG1 ILE A 430      86.048  60.335  64.931  1.00  5.47           H  
ATOM   7011 2HG1 ILE A 430      85.233  60.172  66.488  1.00  5.47           H  
ATOM   7012 1HG2 ILE A 430      87.900  62.339  65.238  1.00  5.47           H  
ATOM   7013 2HG2 ILE A 430      89.211  61.408  65.943  1.00  5.47           H  
ATOM   7014 3HG2 ILE A 430      88.239  60.691  64.668  1.00  5.47           H  
ATOM   7015 1HD1 ILE A 430      84.408  62.026  65.228  1.00  5.47           H  
ATOM   7016 2HD1 ILE A 430      85.262  62.568  66.685  1.00  5.47           H  
ATOM   7017 3HD1 ILE A 430      86.047  62.703  65.114  1.00  5.47           H  
ATOM   7018  N   ASN A 431      89.270  60.575  68.400  1.00  5.56           N  
ATOM   7019  CA  ASN A 431      90.491  60.925  69.111  1.00  5.56           C  
ATOM   7020  C   ASN A 431      90.146  62.008  70.123  1.00  5.56           C  
ATOM   7021  O   ASN A 431      91.027  62.684  70.658  1.00  5.56           O  
ATOM   7022  CB  ASN A 431      91.598  61.369  68.155  1.00  5.56           C  
ATOM   7023  CG  ASN A 431      91.284  62.635  67.360  1.00  5.56           C  
ATOM   7024  OD1 ASN A 431      90.281  63.324  67.580  1.00  5.56           O  
ATOM   7025  ND2 ASN A 431      92.144  62.940  66.417  1.00  5.56           N  
ATOM   7026  H   ASN A 431      88.445  61.123  68.617  1.00  5.56           H  
ATOM   7027  HA  ASN A 431      90.838  60.055  69.669  1.00  5.56           H  
ATOM   7028 1HB  ASN A 431      92.509  61.545  68.730  1.00  5.56           H  
ATOM   7029 2HB  ASN A 431      91.818  60.569  67.454  1.00  5.56           H  
ATOM   7030 1HD2 ASN A 431      92.002  63.754  65.853  1.00  5.56           H  
ATOM   7031 2HD2 ASN A 431      92.944  62.358  66.263  1.00  5.56           H  
ATOM   7032  N   GLY A 432      88.844  62.217  70.305  1.00  5.31           N  
ATOM   7033  CA  GLY A 432      88.323  63.323  71.115  1.00  5.31           C  
ATOM   7034  C   GLY A 432      87.674  62.927  72.439  1.00  5.31           C  
ATOM   7035  O   GLY A 432      88.126  62.021  73.138  1.00  5.31           O  
ATOM   7036  H   GLY A 432      88.195  61.571  69.851  1.00  5.31           H  
ATOM   7037 1HA  GLY A 432      89.135  64.022  71.317  1.00  5.31           H  
ATOM   7038 2HA  GLY A 432      87.597  63.874  70.519  1.00  5.31           H  
ATOM   7039  N   THR A 433      86.583  63.634  72.762  1.00  4.82           N  
ATOM   7040  CA  THR A 433      85.833  63.481  74.016  1.00  4.82           C  
ATOM   7041  C   THR A 433      84.729  62.426  73.902  1.00  4.82           C  
ATOM   7042  O   THR A 433      83.917  62.233  74.807  1.00  4.82           O  
ATOM   7043  CB  THR A 433      85.227  64.828  74.445  1.00  4.82           C  
ATOM   7044  OG1 THR A 433      84.349  65.304  73.421  1.00  4.82           O  
ATOM   7045  CG2 THR A 433      86.326  65.850  74.681  1.00  4.82           C  
ATOM   7046  H   THR A 433      86.282  64.349  72.115  1.00  4.82           H  
ATOM   7047  HA  THR A 433      86.527  63.156  74.793  1.00  4.82           H  
ATOM   7048  HB  THR A 433      84.654  64.688  75.364  1.00  4.82           H  
ATOM   7049  HG1 THR A 433      83.769  65.977  73.798  1.00  4.82           H  
ATOM   7050 1HG2 THR A 433      85.883  66.800  74.984  1.00  4.82           H  
ATOM   7051 2HG2 THR A 433      86.992  65.494  75.467  1.00  4.82           H  
ATOM   7052 3HG2 THR A 433      86.892  65.991  73.762  1.00  4.82           H  
ATOM   7053  N   LYS A 434      84.683  61.784  72.746  1.00  4.20           N  
ATOM   7054  CA  LYS A 434      83.804  60.672  72.385  1.00  4.20           C  
ATOM   7055  C   LYS A 434      82.319  60.982  72.210  1.00  4.20           C  
ATOM   7056  O   LYS A 434      81.705  60.715  71.168  1.00  4.20           O  
ATOM   7057  CB  LYS A 434      83.855  59.591  73.494  1.00  4.20           C  
ATOM   7058  CG  LYS A 434      85.172  58.880  73.783  1.00  4.20           C  
ATOM   7059  CD  LYS A 434      84.977  57.902  74.926  1.00  4.20           C  
ATOM   7060  CE  LYS A 434      86.255  57.158  75.255  1.00  4.20           C  
ATOM   7061  NZ  LYS A 434      86.065  56.211  76.391  1.00  4.20           N  
ATOM   7062  H   LYS A 434      85.369  62.061  72.064  1.00  4.20           H  
ATOM   7063  HA  LYS A 434      84.153  60.284  71.443  1.00  4.20           H  
ATOM   7064 1HB  LYS A 434      83.422  59.937  74.426  1.00  4.20           H  
ATOM   7065 2HB  LYS A 434      83.242  58.783  73.157  1.00  4.20           H  
ATOM   7066 1HG  LYS A 434      85.491  58.299  72.962  1.00  4.20           H  
ATOM   7067 2HG  LYS A 434      85.953  59.601  74.031  1.00  4.20           H  
ATOM   7068 1HD  LYS A 434      84.631  58.441  75.812  1.00  4.20           H  
ATOM   7069 2HD  LYS A 434      84.212  57.180  74.646  1.00  4.20           H  
ATOM   7070 1HE  LYS A 434      86.579  56.599  74.378  1.00  4.20           H  
ATOM   7071 2HE  LYS A 434      87.028  57.878  75.521  1.00  4.20           H  
ATOM   7072 1HZ  LYS A 434      86.934  55.732  76.585  1.00  4.20           H  
ATOM   7073 2HZ  LYS A 434      85.772  56.723  77.211  1.00  4.20           H  
ATOM   7074 3HZ  LYS A 434      85.355  55.533  76.148  1.00  4.20           H  
ATOM   7075  N   GLY A 435      81.717  61.478  73.263  1.00  3.60           N  
ATOM   7076  CA  GLY A 435      80.276  61.623  73.299  1.00  3.60           C  
ATOM   7077  C   GLY A 435      79.667  62.506  72.240  1.00  3.60           C  
ATOM   7078  O   GLY A 435      79.001  62.021  71.313  1.00  3.60           O  
ATOM   7079  H   GLY A 435      82.282  61.739  74.072  1.00  3.60           H  
ATOM   7080 1HA  GLY A 435      79.809  60.658  73.242  1.00  3.60           H  
ATOM   7081 2HA  GLY A 435      80.037  61.994  74.277  1.00  3.60           H  
ATOM   7082  N   ILE A 436      79.960  63.790  72.318  1.00  3.09           N  
ATOM   7083  CA  ILE A 436      79.442  64.716  71.330  1.00  3.09           C  
ATOM   7084  C   ILE A 436      79.932  64.418  69.934  1.00  3.09           C  
ATOM   7085  O   ILE A 436      79.268  64.748  68.959  1.00  3.09           O  
ATOM   7086  CB  ILE A 436      79.699  66.179  71.694  1.00  3.09           C  
ATOM   7087  CG1 ILE A 436      78.845  67.056  70.748  1.00  3.09           C  
ATOM   7088  CG2 ILE A 436      81.180  66.518  71.590  1.00  3.09           C  
ATOM   7089  CD1 ILE A 436      77.353  66.827  70.895  1.00  3.09           C  
ATOM   7090  H   ILE A 436      80.495  64.109  73.131  1.00  3.09           H  
ATOM   7091  HA  ILE A 436      78.363  64.600  71.320  1.00  3.09           H  
ATOM   7092  HB  ILE A 436      79.358  66.358  72.722  1.00  3.09           H  
ATOM   7093 1HG1 ILE A 436      79.052  68.107  70.952  1.00  3.09           H  
ATOM   7094 2HG1 ILE A 436      79.125  66.841  69.721  1.00  3.09           H  
ATOM   7095 1HG2 ILE A 436      81.331  67.562  71.862  1.00  3.09           H  
ATOM   7096 2HG2 ILE A 436      81.737  65.877  72.278  1.00  3.09           H  
ATOM   7097 3HG2 ILE A 436      81.534  66.360  70.578  1.00  3.09           H  
ATOM   7098 1HD1 ILE A 436      76.814  67.454  70.211  1.00  3.09           H  
ATOM   7099 2HD1 ILE A 436      77.127  65.790  70.681  1.00  3.09           H  
ATOM   7100 3HD1 ILE A 436      77.051  67.057  71.898  1.00  3.09           H  
ATOM   7101  N   ALA A 437      81.107  63.822  69.801  1.00  2.68           N  
ATOM   7102  CA  ALA A 437      81.595  63.520  68.472  1.00  2.68           C  
ATOM   7103  C   ALA A 437      80.635  62.590  67.732  1.00  2.68           C  
ATOM   7104  O   ALA A 437      80.297  62.835  66.565  1.00  2.68           O  
ATOM   7105  CB  ALA A 437      82.951  62.872  68.569  1.00  2.68           C  
ATOM   7106  H   ALA A 437      81.635  63.558  70.620  1.00  2.68           H  
ATOM   7107  HA  ALA A 437      81.668  64.452  67.912  1.00  2.68           H  
ATOM   7108 1HB  ALA A 437      83.288  62.662  67.578  1.00  2.68           H  
ATOM   7109 2HB  ALA A 437      83.651  63.536  69.070  1.00  2.68           H  
ATOM   7110 3HB  ALA A 437      82.868  61.947  69.126  1.00  2.68           H  
ATOM   7111  N   GLY A 438      80.148  61.558  68.422  1.00  2.39           N  
ATOM   7112  CA  GLY A 438      79.201  60.625  67.817  1.00  2.39           C  
ATOM   7113  C   GLY A 438      77.878  61.296  67.476  1.00  2.39           C  
ATOM   7114  O   GLY A 438      77.431  61.288  66.319  1.00  2.39           O  
ATOM   7115  H   GLY A 438      80.461  61.405  69.385  1.00  2.39           H  
ATOM   7116 1HA  GLY A 438      79.635  60.213  66.909  1.00  2.39           H  
ATOM   7117 2HA  GLY A 438      79.033  59.801  68.501  1.00  2.39           H  
ATOM   7118  N   LEU A 439      77.257  61.884  68.496  1.00  2.20           N  
ATOM   7119  CA  LEU A 439      75.973  62.554  68.337  1.00  2.20           C  
ATOM   7120  C   LEU A 439      76.004  63.716  67.383  1.00  2.20           C  
ATOM   7121  O   LEU A 439      75.180  63.800  66.465  1.00  2.20           O  
ATOM   7122  CB  LEU A 439      75.482  63.079  69.673  1.00  2.20           C  
ATOM   7123  CG  LEU A 439      74.239  63.967  69.594  1.00  2.20           C  
ATOM   7124  CD1 LEU A 439      73.056  63.201  69.034  1.00  2.20           C  
ATOM   7125  CD2 LEU A 439      73.979  64.500  70.958  1.00  2.20           C  
ATOM   7126  H   LEU A 439      77.701  61.851  69.421  1.00  2.20           H  
ATOM   7127  HA  LEU A 439      75.258  61.821  67.965  1.00  2.20           H  
ATOM   7128 1HB  LEU A 439      75.242  62.222  70.308  1.00  2.20           H  
ATOM   7129 2HB  LEU A 439      76.282  63.637  70.154  1.00  2.20           H  
ATOM   7130  HG  LEU A 439      74.438  64.798  68.921  1.00  2.20           H  
ATOM   7131 1HD1 LEU A 439      72.202  63.862  68.978  1.00  2.20           H  
ATOM   7132 2HD1 LEU A 439      73.295  62.832  68.036  1.00  2.20           H  
ATOM   7133 3HD1 LEU A 439      72.819  62.373  69.674  1.00  2.20           H  
ATOM   7134 1HD2 LEU A 439      73.137  65.165  70.948  1.00  2.20           H  
ATOM   7135 2HD2 LEU A 439      73.788  63.675  71.651  1.00  2.20           H  
ATOM   7136 3HD2 LEU A 439      74.862  65.039  71.271  1.00  2.20           H  
ATOM   7137  N   GLY A 440      76.950  64.620  67.611  1.00  2.08           N  
ATOM   7138  CA  GLY A 440      77.087  65.813  66.819  1.00  2.08           C  
ATOM   7139  C   GLY A 440      77.330  65.461  65.372  1.00  2.08           C  
ATOM   7140  O   GLY A 440      76.780  66.108  64.487  1.00  2.08           O  
ATOM   7141  H   GLY A 440      77.615  64.484  68.361  1.00  2.08           H  
ATOM   7142 1HA  GLY A 440      76.183  66.413  66.913  1.00  2.08           H  
ATOM   7143 2HA  GLY A 440      77.916  66.408  67.203  1.00  2.08           H  
ATOM   7144  N   THR A 441      78.103  64.406  65.095  1.00  2.03           N  
ATOM   7145  CA  THR A 441      78.310  64.049  63.708  1.00  2.03           C  
ATOM   7146  C   THR A 441      77.006  63.539  63.080  1.00  2.03           C  
ATOM   7147  O   THR A 441      76.679  63.949  61.974  1.00  2.03           O  
ATOM   7148  CB  THR A 441      79.468  63.065  63.521  1.00  2.03           C  
ATOM   7149  OG1 THR A 441      80.663  63.656  64.026  1.00  2.03           O  
ATOM   7150  CG2 THR A 441      79.648  62.773  62.003  1.00  2.03           C  
ATOM   7151  H   THR A 441      78.585  63.870  65.821  1.00  2.03           H  
ATOM   7152  HA  THR A 441      78.595  64.952  63.172  1.00  2.03           H  
ATOM   7153  HB  THR A 441      79.278  62.160  64.079  1.00  2.03           H  
ATOM   7154  HG1 THR A 441      80.673  63.524  65.002  1.00  2.03           H  
ATOM   7155 1HG2 THR A 441      80.481  62.113  61.856  1.00  2.03           H  
ATOM   7156 2HG2 THR A 441      78.751  62.326  61.605  1.00  2.03           H  
ATOM   7157 3HG2 THR A 441      79.835  63.664  61.476  1.00  2.03           H  
ATOM   7158  N   ILE A 442      76.215  62.695  63.767  1.00  2.02           N  
ATOM   7159  CA  ILE A 442      74.969  62.238  63.120  1.00  2.02           C  
ATOM   7160  C   ILE A 442      74.062  63.390  62.777  1.00  2.02           C  
ATOM   7161  O   ILE A 442      73.492  63.470  61.682  1.00  2.02           O  
ATOM   7162  CB  ILE A 442      74.070  61.345  64.002  1.00  2.02           C  
ATOM   7163  CG1 ILE A 442      74.663  60.051  64.269  1.00  2.02           C  
ATOM   7164  CG2 ILE A 442      72.676  61.158  63.333  1.00  2.02           C  
ATOM   7165  CD1 ILE A 442      73.908  59.317  65.308  1.00  2.02           C  
ATOM   7166  H   ILE A 442      76.488  62.359  64.697  1.00  2.02           H  
ATOM   7167  HA  ILE A 442      75.229  61.707  62.200  1.00  2.02           H  
ATOM   7168  HB  ILE A 442      73.936  61.839  64.970  1.00  2.02           H  
ATOM   7169 1HG1 ILE A 442      74.655  59.482  63.351  1.00  2.02           H  
ATOM   7170 2HG1 ILE A 442      75.692  60.172  64.602  1.00  2.02           H  
ATOM   7171 1HG2 ILE A 442      72.041  60.561  63.977  1.00  2.02           H  
ATOM   7172 2HG2 ILE A 442      72.207  62.127  63.173  1.00  2.02           H  
ATOM   7173 3HG2 ILE A 442      72.796  60.652  62.373  1.00  2.02           H  
ATOM   7174 1HD1 ILE A 442      74.352  58.351  65.457  1.00  2.02           H  
ATOM   7175 2HD1 ILE A 442      73.927  59.887  66.243  1.00  2.02           H  
ATOM   7176 3HD1 ILE A 442      72.881  59.185  64.987  1.00  2.02           H  
ATOM   7177  N   VAL A 443      73.903  64.276  63.739  1.00  2.05           N  
ATOM   7178  CA  VAL A 443      72.997  65.366  63.546  1.00  2.05           C  
ATOM   7179  C   VAL A 443      73.570  66.345  62.520  1.00  2.05           C  
ATOM   7180  O   VAL A 443      72.839  66.781  61.631  1.00  2.05           O  
ATOM   7181  CB  VAL A 443      72.670  65.992  64.883  1.00  2.05           C  
ATOM   7182  CG1 VAL A 443      71.810  67.159  64.673  1.00  2.05           C  
ATOM   7183  CG2 VAL A 443      71.999  64.956  65.765  1.00  2.05           C  
ATOM   7184  H   VAL A 443      74.407  64.169  64.624  1.00  2.05           H  
ATOM   7185  HA  VAL A 443      72.064  64.967  63.149  1.00  2.05           H  
ATOM   7186  HB  VAL A 443      73.586  66.321  65.362  1.00  2.05           H  
ATOM   7187 1HG1 VAL A 443      71.577  67.603  65.632  1.00  2.05           H  
ATOM   7188 2HG1 VAL A 443      72.328  67.870  64.050  1.00  2.05           H  
ATOM   7189 3HG1 VAL A 443      70.886  66.851  64.185  1.00  2.05           H  
ATOM   7190 1HG2 VAL A 443      71.779  65.396  66.723  1.00  2.05           H  
ATOM   7191 2HG2 VAL A 443      71.075  64.618  65.293  1.00  2.05           H  
ATOM   7192 3HG2 VAL A 443      72.669  64.106  65.901  1.00  2.05           H  
ATOM   7193  N   SER A 444      74.878  66.635  62.585  1.00  2.10           N  
ATOM   7194  CA  SER A 444      75.513  67.500  61.600  1.00  2.10           C  
ATOM   7195  C   SER A 444      75.323  66.922  60.219  1.00  2.10           C  
ATOM   7196  O   SER A 444      75.088  67.676  59.288  1.00  2.10           O  
ATOM   7197  CB  SER A 444      77.002  67.699  61.816  1.00  2.10           C  
ATOM   7198  OG  SER A 444      77.520  68.531  60.793  1.00  2.10           O  
ATOM   7199  H   SER A 444      75.449  66.254  63.329  1.00  2.10           H  
ATOM   7200  HA  SER A 444      75.033  68.479  61.632  1.00  2.10           H  
ATOM   7201 1HB  SER A 444      77.189  68.157  62.756  1.00  2.10           H  
ATOM   7202 2HB  SER A 444      77.497  66.741  61.820  1.00  2.10           H  
ATOM   7203  HG  SER A 444      78.392  68.900  61.109  1.00  2.10           H  
ATOM   7204  N   GLN A 445      75.431  65.595  60.063  1.00  2.18           N  
ATOM   7205  CA  GLN A 445      75.238  65.007  58.747  1.00  2.18           C  
ATOM   7206  C   GLN A 445      73.839  65.306  58.242  1.00  2.18           C  
ATOM   7207  O   GLN A 445      73.649  65.702  57.085  1.00  2.18           O  
ATOM   7208  CB  GLN A 445      75.392  63.472  58.808  1.00  2.18           C  
ATOM   7209  CG  GLN A 445      76.788  62.945  58.994  1.00  2.18           C  
ATOM   7210  CD  GLN A 445      76.834  61.462  59.234  1.00  2.18           C  
ATOM   7211  OE1 GLN A 445      75.864  60.872  59.718  1.00  2.18           O  
ATOM   7212  NE2 GLN A 445      77.959  60.838  58.891  1.00  2.18           N  
ATOM   7213  H   GLN A 445      75.665  65.000  60.854  1.00  2.18           H  
ATOM   7214  HA  GLN A 445      75.964  65.438  58.071  1.00  2.18           H  
ATOM   7215 1HB  GLN A 445      74.819  63.101  59.645  1.00  2.18           H  
ATOM   7216 2HB  GLN A 445      74.965  63.025  57.915  1.00  2.18           H  
ATOM   7217 1HG  GLN A 445      77.283  63.096  58.088  1.00  2.18           H  
ATOM   7218 2HG  GLN A 445      77.302  63.465  59.781  1.00  2.18           H  
ATOM   7219 1HE2 GLN A 445      78.034  59.851  59.026  1.00  2.18           H  
ATOM   7220 2HE2 GLN A 445      78.720  61.359  58.494  1.00  2.18           H  
ATOM   7221  N   ALA A 446      72.853  65.194  59.130  1.00  2.27           N  
ATOM   7222  CA  ALA A 446      71.481  65.479  58.756  1.00  2.27           C  
ATOM   7223  C   ALA A 446      71.317  66.931  58.307  1.00  2.27           C  
ATOM   7224  O   ALA A 446      70.660  67.214  57.297  1.00  2.27           O  
ATOM   7225  CB  ALA A 446      70.568  65.191  59.926  1.00  2.27           C  
ATOM   7226  H   ALA A 446      73.058  64.866  60.079  1.00  2.27           H  
ATOM   7227  HA  ALA A 446      71.220  64.829  57.919  1.00  2.27           H  
ATOM   7228 1HB  ALA A 446      69.538  65.371  59.633  1.00  2.27           H  
ATOM   7229 2HB  ALA A 446      70.690  64.162  60.227  1.00  2.27           H  
ATOM   7230 3HB  ALA A 446      70.814  65.830  60.759  1.00  2.27           H  
ATOM   7231  N   LEU A 447      71.977  67.845  59.027  1.00  2.35           N  
ATOM   7232  CA  LEU A 447      71.879  69.259  58.705  1.00  2.35           C  
ATOM   7233  C   LEU A 447      72.710  69.619  57.491  1.00  2.35           C  
ATOM   7234  O   LEU A 447      72.335  70.506  56.738  1.00  2.35           O  
ATOM   7235  CB  LEU A 447      72.273  70.137  59.881  1.00  2.35           C  
ATOM   7236  CG  LEU A 447      71.135  70.482  60.831  1.00  2.35           C  
ATOM   7237  CD1 LEU A 447      69.982  71.077  60.031  1.00  2.35           C  
ATOM   7238  CD2 LEU A 447      70.727  69.249  61.579  1.00  2.35           C  
ATOM   7239  H   LEU A 447      72.510  67.542  59.844  1.00  2.35           H  
ATOM   7240  HA  LEU A 447      70.839  69.473  58.470  1.00  2.35           H  
ATOM   7241 1HB  LEU A 447      73.067  69.647  60.448  1.00  2.35           H  
ATOM   7242 2HB  LEU A 447      72.643  71.069  59.480  1.00  2.35           H  
ATOM   7243  HG  LEU A 447      71.463  71.233  61.537  1.00  2.35           H  
ATOM   7244 1HD1 LEU A 447      69.165  71.342  60.701  1.00  2.35           H  
ATOM   7245 2HD1 LEU A 447      70.320  71.966  59.515  1.00  2.35           H  
ATOM   7246 3HD1 LEU A 447      69.621  70.353  59.301  1.00  2.35           H  
ATOM   7247 1HD2 LEU A 447      69.920  69.488  62.271  1.00  2.35           H  
ATOM   7248 2HD2 LEU A 447      70.394  68.486  60.882  1.00  2.35           H  
ATOM   7249 3HD2 LEU A 447      71.583  68.890  62.130  1.00  2.35           H  
ATOM   7250  N   TYR A 448      73.847  68.959  57.304  1.00  2.43           N  
ATOM   7251  CA  TYR A 448      74.704  69.212  56.159  1.00  2.43           C  
ATOM   7252  C   TYR A 448      73.847  68.961  54.939  1.00  2.43           C  
ATOM   7253  O   TYR A 448      73.802  69.773  54.011  1.00  2.43           O  
ATOM   7254  CB  TYR A 448      75.908  68.284  56.124  1.00  2.43           C  
ATOM   7255  CG  TYR A 448      76.835  68.609  55.010  1.00  2.43           C  
ATOM   7256  CD1 TYR A 448      77.956  69.388  55.259  1.00  2.43           C  
ATOM   7257  CD2 TYR A 448      76.544  68.190  53.723  1.00  2.43           C  
ATOM   7258  CE1 TYR A 448      78.803  69.717  54.223  1.00  2.43           C  
ATOM   7259  CE2 TYR A 448      77.384  68.518  52.686  1.00  2.43           C  
ATOM   7260  CZ  TYR A 448      78.513  69.274  52.928  1.00  2.43           C  
ATOM   7261  OH  TYR A 448      79.353  69.601  51.887  1.00  2.43           O  
ATOM   7262  H   TYR A 448      74.128  68.258  57.973  1.00  2.43           H  
ATOM   7263  HA  TYR A 448      75.025  70.252  56.154  1.00  2.43           H  
ATOM   7264 1HB  TYR A 448      76.456  68.354  57.065  1.00  2.43           H  
ATOM   7265 2HB  TYR A 448      75.578  67.251  56.009  1.00  2.43           H  
ATOM   7266  HD1 TYR A 448      78.167  69.734  56.273  1.00  2.43           H  
ATOM   7267  HD2 TYR A 448      75.649  67.595  53.534  1.00  2.43           H  
ATOM   7268  HE1 TYR A 448      79.688  70.323  54.414  1.00  2.43           H  
ATOM   7269  HE2 TYR A 448      77.156  68.183  51.674  1.00  2.43           H  
ATOM   7270  HH  TYR A 448      80.091  70.116  52.220  1.00  2.43           H  
ATOM   7271  N   GLY A 449      73.152  67.813  54.969  1.00  2.50           N  
ATOM   7272  CA  GLY A 449      72.236  67.405  53.923  1.00  2.50           C  
ATOM   7273  C   GLY A 449      71.227  68.515  53.699  1.00  2.50           C  
ATOM   7274  O   GLY A 449      71.066  68.985  52.573  1.00  2.50           O  
ATOM   7275  H   GLY A 449      73.267  67.188  55.769  1.00  2.50           H  
ATOM   7276 1HA  GLY A 449      72.785  67.198  53.006  1.00  2.50           H  
ATOM   7277 2HA  GLY A 449      71.729  66.488  54.227  1.00  2.50           H  
ATOM   7278  N   GLU A 450      70.554  68.954  54.769  1.00  2.55           N  
ATOM   7279  CA  GLU A 450      69.592  70.039  54.631  1.00  2.55           C  
ATOM   7280  C   GLU A 450      70.212  71.291  54.013  1.00  2.55           C  
ATOM   7281  O   GLU A 450      69.594  71.903  53.145  1.00  2.55           O  
ATOM   7282  CB  GLU A 450      68.968  70.430  55.975  1.00  2.55           C  
ATOM   7283  CG  GLU A 450      67.947  71.581  55.862  1.00  2.55           C  
ATOM   7284  CD  GLU A 450      67.310  71.986  57.180  1.00  2.55           C  
ATOM   7285  OE1 GLU A 450      67.349  71.223  58.112  1.00  2.55           O  
ATOM   7286  OE2 GLU A 450      66.806  73.085  57.250  1.00  2.55           O  
ATOM   7287  H   GLU A 450      70.705  68.513  55.679  1.00  2.55           H  
ATOM   7288  HA  GLU A 450      68.794  69.699  53.974  1.00  2.55           H  
ATOM   7289 1HB  GLU A 450      68.477  69.564  56.420  1.00  2.55           H  
ATOM   7290 2HB  GLU A 450      69.749  70.749  56.658  1.00  2.55           H  
ATOM   7291 1HG  GLU A 450      68.449  72.442  55.437  1.00  2.55           H  
ATOM   7292 2HG  GLU A 450      67.165  71.284  55.164  1.00  2.55           H  
ATOM   7293  N   MET A 451      71.425  71.684  54.421  1.00  2.59           N  
ATOM   7294  CA  MET A 451      71.968  72.911  53.857  1.00  2.59           C  
ATOM   7295  C   MET A 451      72.210  72.719  52.371  1.00  2.59           C  
ATOM   7296  O   MET A 451      71.946  73.617  51.566  1.00  2.59           O  
ATOM   7297  CB  MET A 451      73.286  73.327  54.506  1.00  2.59           C  
ATOM   7298  CG  MET A 451      73.229  73.693  55.980  1.00  2.59           C  
ATOM   7299  SD  MET A 451      72.073  74.972  56.393  1.00  2.59           S  
ATOM   7300  CE  MET A 451      70.833  73.870  57.012  1.00  2.59           C  
ATOM   7301  H   MET A 451      71.927  71.158  55.130  1.00  2.59           H  
ATOM   7302  HA  MET A 451      71.242  73.707  53.983  1.00  2.59           H  
ATOM   7303 1HB  MET A 451      73.993  72.496  54.422  1.00  2.59           H  
ATOM   7304 2HB  MET A 451      73.711  74.166  53.962  1.00  2.59           H  
ATOM   7305 1HG  MET A 451      72.990  72.818  56.560  1.00  2.59           H  
ATOM   7306 2HG  MET A 451      74.214  74.028  56.275  1.00  2.59           H  
ATOM   7307 1HE  MET A 451      69.964  74.425  57.349  1.00  2.59           H  
ATOM   7308 2HE  MET A 451      70.542  73.186  56.228  1.00  2.59           H  
ATOM   7309 3HE  MET A 451      71.245  73.300  57.841  1.00  2.59           H  
ATOM   7310  N   ALA A 452      72.693  71.534  51.990  1.00  2.60           N  
ATOM   7311  CA  ALA A 452      72.936  71.256  50.588  1.00  2.60           C  
ATOM   7312  C   ALA A 452      71.626  71.310  49.819  1.00  2.60           C  
ATOM   7313  O   ALA A 452      71.550  71.881  48.726  1.00  2.60           O  
ATOM   7314  CB  ALA A 452      73.591  69.898  50.430  1.00  2.60           C  
ATOM   7315  H   ALA A 452      72.907  70.822  52.691  1.00  2.60           H  
ATOM   7316  HA  ALA A 452      73.598  72.026  50.195  1.00  2.60           H  
ATOM   7317 1HB  ALA A 452      73.781  69.704  49.377  1.00  2.60           H  
ATOM   7318 2HB  ALA A 452      74.531  69.881  50.984  1.00  2.60           H  
ATOM   7319 3HB  ALA A 452      72.928  69.130  50.825  1.00  2.60           H  
ATOM   7320  N   ASN A 453      70.568  70.766  50.423  1.00  2.58           N  
ATOM   7321  CA  ASN A 453      69.275  70.759  49.777  1.00  2.58           C  
ATOM   7322  C   ASN A 453      68.774  72.175  49.609  1.00  2.58           C  
ATOM   7323  O   ASN A 453      68.256  72.511  48.553  1.00  2.58           O  
ATOM   7324  CB  ASN A 453      68.285  69.935  50.570  1.00  2.58           C  
ATOM   7325  CG  ASN A 453      68.559  68.455  50.479  1.00  2.58           C  
ATOM   7326  OD1 ASN A 453      69.223  67.975  49.550  1.00  2.58           O  
ATOM   7327  ND2 ASN A 453      68.059  67.716  51.437  1.00  2.58           N  
ATOM   7328  H   ASN A 453      70.682  70.311  51.328  1.00  2.58           H  
ATOM   7329  HA  ASN A 453      69.383  70.325  48.783  1.00  2.58           H  
ATOM   7330 1HB  ASN A 453      68.316  70.237  51.612  1.00  2.58           H  
ATOM   7331 2HB  ASN A 453      67.280  70.130  50.204  1.00  2.58           H  
ATOM   7332 1HD2 ASN A 453      68.208  66.728  51.435  1.00  2.58           H  
ATOM   7333 2HD2 ASN A 453      67.531  68.141  52.170  1.00  2.58           H  
ATOM   7334  N   LEU A 454      68.987  73.029  50.611  1.00  2.53           N  
ATOM   7335  CA  LEU A 454      68.566  74.421  50.529  1.00  2.53           C  
ATOM   7336  C   LEU A 454      69.318  75.170  49.451  1.00  2.53           C  
ATOM   7337  O   LEU A 454      68.725  75.964  48.716  1.00  2.53           O  
ATOM   7338  CB  LEU A 454      68.781  75.122  51.863  1.00  2.53           C  
ATOM   7339  CG  LEU A 454      67.866  74.662  52.968  1.00  2.53           C  
ATOM   7340  CD1 LEU A 454      68.309  75.267  54.273  1.00  2.53           C  
ATOM   7341  CD2 LEU A 454      66.471  75.065  52.638  1.00  2.53           C  
ATOM   7342  H   LEU A 454      69.420  72.689  51.469  1.00  2.53           H  
ATOM   7343  HA  LEU A 454      67.506  74.442  50.297  1.00  2.53           H  
ATOM   7344 1HB  LEU A 454      69.806  74.948  52.183  1.00  2.53           H  
ATOM   7345 2HB  LEU A 454      68.639  76.192  51.723  1.00  2.53           H  
ATOM   7346  HG  LEU A 454      67.908  73.587  53.060  1.00  2.53           H  
ATOM   7347 1HD1 LEU A 454      67.646  74.924  55.073  1.00  2.53           H  
ATOM   7348 2HD1 LEU A 454      69.325  74.950  54.484  1.00  2.53           H  
ATOM   7349 3HD1 LEU A 454      68.269  76.347  54.191  1.00  2.53           H  
ATOM   7350 1HD2 LEU A 454      65.839  74.726  53.432  1.00  2.53           H  
ATOM   7351 2HD2 LEU A 454      66.409  76.150  52.548  1.00  2.53           H  
ATOM   7352 3HD2 LEU A 454      66.163  74.604  51.700  1.00  2.53           H  
ATOM   7353  N   ASN A 455      70.619  74.887  49.310  1.00  2.45           N  
ATOM   7354  CA  ASN A 455      71.415  75.570  48.300  1.00  2.45           C  
ATOM   7355  C   ASN A 455      70.826  75.265  46.926  1.00  2.45           C  
ATOM   7356  O   ASN A 455      70.669  76.160  46.086  1.00  2.45           O  
ATOM   7357  CB  ASN A 455      72.869  75.121  48.374  1.00  2.45           C  
ATOM   7358  CG  ASN A 455      73.577  75.632  49.608  1.00  2.45           C  
ATOM   7359  OD1 ASN A 455      73.123  76.582  50.249  1.00  2.45           O  
ATOM   7360  ND2 ASN A 455      74.677  75.009  49.960  1.00  2.45           N  
ATOM   7361  H   ASN A 455      71.066  74.226  49.948  1.00  2.45           H  
ATOM   7362  HA  ASN A 455      71.357  76.646  48.462  1.00  2.45           H  
ATOM   7363 1HB  ASN A 455      72.914  74.033  48.366  1.00  2.45           H  
ATOM   7364 2HB  ASN A 455      73.401  75.477  47.491  1.00  2.45           H  
ATOM   7365 1HD2 ASN A 455      75.169  75.298  50.778  1.00  2.45           H  
ATOM   7366 2HD2 ASN A 455      75.008  74.240  49.416  1.00  2.45           H  
ATOM   7367  N   ASP A 456      70.413  74.006  46.728  1.00  2.35           N  
ATOM   7368  CA  ASP A 456      69.807  73.629  45.463  1.00  2.35           C  
ATOM   7369  C   ASP A 456      68.390  74.132  45.310  1.00  2.35           C  
ATOM   7370  O   ASP A 456      68.065  74.739  44.286  1.00  2.35           O  
ATOM   7371  CB  ASP A 456      69.830  72.106  45.267  1.00  2.35           C  
ATOM   7372  CG  ASP A 456      71.221  71.549  44.954  1.00  2.35           C  
ATOM   7373  OD1 ASP A 456      72.076  72.329  44.586  1.00  2.35           O  
ATOM   7374  OD2 ASP A 456      71.411  70.360  45.058  1.00  2.35           O  
ATOM   7375  H   ASP A 456      70.566  73.304  47.457  1.00  2.35           H  
ATOM   7376  HA  ASP A 456      70.378  74.066  44.675  1.00  2.35           H  
ATOM   7377 1HB  ASP A 456      69.457  71.627  46.179  1.00  2.35           H  
ATOM   7378 2HB  ASP A 456      69.145  71.836  44.456  1.00  2.35           H  
ATOM   7379  N   ASN A 457      67.589  73.971  46.350  1.00  2.25           N  
ATOM   7380  CA  ASN A 457      66.190  74.329  46.326  1.00  2.25           C  
ATOM   7381  C   ASN A 457      65.954  75.800  46.113  1.00  2.25           C  
ATOM   7382  O   ASN A 457      65.123  76.168  45.299  1.00  2.25           O  
ATOM   7383  CB  ASN A 457      65.546  73.902  47.621  1.00  2.25           C  
ATOM   7384  CG  ASN A 457      65.315  72.435  47.726  1.00  2.25           C  
ATOM   7385  OD1 ASN A 457      65.276  71.709  46.727  1.00  2.25           O  
ATOM   7386  ND2 ASN A 457      65.166  71.969  48.938  1.00  2.25           N  
ATOM   7387  H   ASN A 457      67.951  73.523  47.178  1.00  2.25           H  
ATOM   7388  HA  ASN A 457      65.715  73.798  45.500  1.00  2.25           H  
ATOM   7389 1HB  ASN A 457      66.202  74.189  48.427  1.00  2.25           H  
ATOM   7390 2HB  ASN A 457      64.637  74.426  47.769  1.00  2.25           H  
ATOM   7391 1HD2 ASN A 457      65.014  70.992  49.083  1.00  2.25           H  
ATOM   7392 2HD2 ASN A 457      65.219  72.592  49.714  1.00  2.25           H  
ATOM   7393  N   LEU A 458      66.719  76.662  46.763  1.00  2.14           N  
ATOM   7394  CA  LEU A 458      66.473  78.080  46.585  1.00  2.14           C  
ATOM   7395  C   LEU A 458      66.672  78.500  45.138  1.00  2.14           C  
ATOM   7396  O   LEU A 458      65.798  79.118  44.527  1.00  2.14           O  
ATOM   7397  CB  LEU A 458      67.395  78.875  47.503  1.00  2.14           C  
ATOM   7398  CG  LEU A 458      67.335  80.388  47.381  1.00  2.14           C  
ATOM   7399  CD1 LEU A 458      65.933  80.883  47.703  1.00  2.14           C  
ATOM   7400  CD2 LEU A 458      68.334  80.962  48.338  1.00  2.14           C  
ATOM   7401  H   LEU A 458      67.436  76.341  47.414  1.00  2.14           H  
ATOM   7402  HA  LEU A 458      65.440  78.288  46.862  1.00  2.14           H  
ATOM   7403 1HB  LEU A 458      67.170  78.611  48.534  1.00  2.14           H  
ATOM   7404 2HB  LEU A 458      68.425  78.566  47.302  1.00  2.14           H  
ATOM   7405  HG  LEU A 458      67.585  80.686  46.362  1.00  2.14           H  
ATOM   7406 1HD1 LEU A 458      65.903  81.971  47.619  1.00  2.14           H  
ATOM   7407 2HD1 LEU A 458      65.222  80.444  46.999  1.00  2.14           H  
ATOM   7408 3HD1 LEU A 458      65.667  80.591  48.719  1.00  2.14           H  
ATOM   7409 1HD2 LEU A 458      68.333  82.043  48.270  1.00  2.14           H  
ATOM   7410 2HD2 LEU A 458      68.081  80.661  49.342  1.00  2.14           H  
ATOM   7411 3HD2 LEU A 458      69.313  80.573  48.087  1.00  2.14           H  
ATOM   7412  N   PHE A 459      67.818  78.157  44.562  1.00  2.04           N  
ATOM   7413  CA  PHE A 459      68.065  78.535  43.181  1.00  2.04           C  
ATOM   7414  C   PHE A 459      67.039  77.918  42.247  1.00  2.04           C  
ATOM   7415  O   PHE A 459      66.461  78.609  41.396  1.00  2.04           O  
ATOM   7416  CB  PHE A 459      69.432  78.073  42.715  1.00  2.04           C  
ATOM   7417  CG  PHE A 459      69.744  78.436  41.264  1.00  2.04           C  
ATOM   7418  CD1 PHE A 459      70.487  79.562  40.962  1.00  2.04           C  
ATOM   7419  CD2 PHE A 459      69.245  77.677  40.205  1.00  2.04           C  
ATOM   7420  CE1 PHE A 459      70.745  79.915  39.662  1.00  2.04           C  
ATOM   7421  CE2 PHE A 459      69.503  78.029  38.904  1.00  2.04           C  
ATOM   7422  CZ  PHE A 459      70.257  79.147  38.632  1.00  2.04           C  
ATOM   7423  H   PHE A 459      68.509  77.630  45.084  1.00  2.04           H  
ATOM   7424  HA  PHE A 459      67.989  79.607  43.110  1.00  2.04           H  
ATOM   7425 1HB  PHE A 459      70.193  78.522  43.352  1.00  2.04           H  
ATOM   7426 2HB  PHE A 459      69.494  76.998  42.836  1.00  2.04           H  
ATOM   7427  HD1 PHE A 459      70.877  80.171  41.769  1.00  2.04           H  
ATOM   7428  HD2 PHE A 459      68.644  76.786  40.416  1.00  2.04           H  
ATOM   7429  HE1 PHE A 459      71.339  80.805  39.444  1.00  2.04           H  
ATOM   7430  HE2 PHE A 459      69.110  77.425  38.088  1.00  2.04           H  
ATOM   7431  HZ  PHE A 459      70.465  79.428  37.595  1.00  2.04           H  
ATOM   7432  N   ASP A 460      66.837  76.595  42.395  1.00  1.95           N  
ATOM   7433  CA  ASP A 460      65.948  75.844  41.530  1.00  1.95           C  
ATOM   7434  C   ASP A 460      64.537  76.371  41.619  1.00  1.95           C  
ATOM   7435  O   ASP A 460      63.839  76.429  40.608  1.00  1.95           O  
ATOM   7436  CB  ASP A 460      65.963  74.350  41.898  1.00  1.95           C  
ATOM   7437  CG  ASP A 460      67.278  73.542  41.470  1.00  1.95           C  
ATOM   7438  OD1 ASP A 460      68.060  74.008  40.634  1.00  1.95           O  
ATOM   7439  OD2 ASP A 460      67.466  72.465  41.981  1.00  1.95           O  
ATOM   7440  H   ASP A 460      67.316  76.086  43.139  1.00  1.95           H  
ATOM   7441  HA  ASP A 460      66.287  75.953  40.501  1.00  1.95           H  
ATOM   7442 1HB  ASP A 460      65.843  74.259  42.978  1.00  1.95           H  
ATOM   7443 2HB  ASP A 460      65.099  73.866  41.442  1.00  1.95           H  
ATOM   7444  N   TYR A 461      64.099  76.770  42.812  1.00  1.86           N  
ATOM   7445  CA  TYR A 461      62.751  77.275  42.961  1.00  1.86           C  
ATOM   7446  C   TYR A 461      62.600  78.625  42.287  1.00  1.86           C  
ATOM   7447  O   TYR A 461      61.635  78.828  41.559  1.00  1.86           O  
ATOM   7448  CB  TYR A 461      62.348  77.337  44.432  1.00  1.86           C  
ATOM   7449  CG  TYR A 461      62.166  75.957  45.059  1.00  1.86           C  
ATOM   7450  CD1 TYR A 461      62.247  75.814  46.421  1.00  1.86           C  
ATOM   7451  CD2 TYR A 461      61.946  74.842  44.257  1.00  1.86           C  
ATOM   7452  CE1 TYR A 461      62.101  74.571  47.007  1.00  1.86           C  
ATOM   7453  CE2 TYR A 461      61.804  73.593  44.832  1.00  1.86           C  
ATOM   7454  CZ  TYR A 461      61.881  73.451  46.200  1.00  1.86           C  
ATOM   7455  OH  TYR A 461      61.734  72.200  46.773  1.00  1.86           O  
ATOM   7456  H   TYR A 461      64.691  76.700  43.632  1.00  1.86           H  
ATOM   7457  HA  TYR A 461      62.072  76.587  42.465  1.00  1.86           H  
ATOM   7458 1HB  TYR A 461      63.113  77.879  44.999  1.00  1.86           H  
ATOM   7459 2HB  TYR A 461      61.411  77.883  44.530  1.00  1.86           H  
ATOM   7460  HD1 TYR A 461      62.430  76.688  47.018  1.00  1.86           H  
ATOM   7461  HD2 TYR A 461      61.886  74.952  43.175  1.00  1.86           H  
ATOM   7462  HE1 TYR A 461      62.165  74.468  48.091  1.00  1.86           H  
ATOM   7463  HE2 TYR A 461      61.633  72.722  44.203  1.00  1.86           H  
ATOM   7464  HH  TYR A 461      61.862  72.264  47.722  1.00  1.86           H  
ATOM   7465  N   VAL A 462      63.588  79.519  42.416  1.00  1.77           N  
ATOM   7466  CA  VAL A 462      63.433  80.814  41.755  1.00  1.77           C  
ATOM   7467  C   VAL A 462      63.351  80.604  40.250  1.00  1.77           C  
ATOM   7468  O   VAL A 462      62.491  81.173  39.567  1.00  1.77           O  
ATOM   7469  CB  VAL A 462      64.615  81.767  42.030  1.00  1.77           C  
ATOM   7470  CG1 VAL A 462      64.457  83.005  41.142  1.00  1.77           C  
ATOM   7471  CG2 VAL A 462      64.656  82.178  43.478  1.00  1.77           C  
ATOM   7472  H   VAL A 462      64.402  79.325  43.006  1.00  1.77           H  
ATOM   7473  HA  VAL A 462      62.508  81.278  42.103  1.00  1.77           H  
ATOM   7474  HB  VAL A 462      65.549  81.262  41.768  1.00  1.77           H  
ATOM   7475 1HG1 VAL A 462      65.270  83.678  41.306  1.00  1.77           H  
ATOM   7476 2HG1 VAL A 462      64.444  82.704  40.094  1.00  1.77           H  
ATOM   7477 3HG1 VAL A 462      63.521  83.513  41.383  1.00  1.77           H  
ATOM   7478 1HG2 VAL A 462      65.496  82.844  43.637  1.00  1.77           H  
ATOM   7479 2HG2 VAL A 462      63.744  82.687  43.723  1.00  1.77           H  
ATOM   7480 3HG2 VAL A 462      64.766  81.299  44.104  1.00  1.77           H  
ATOM   7481  N   MET A 463      64.242  79.758  39.737  1.00  1.68           N  
ATOM   7482  CA  MET A 463      64.271  79.478  38.320  1.00  1.68           C  
ATOM   7483  C   MET A 463      62.991  78.794  37.845  1.00  1.68           C  
ATOM   7484  O   MET A 463      62.411  79.193  36.833  1.00  1.68           O  
ATOM   7485  CB  MET A 463      65.477  78.609  38.016  1.00  1.68           C  
ATOM   7486  CG  MET A 463      65.673  78.351  36.594  1.00  1.68           C  
ATOM   7487  SD  MET A 463      66.005  79.833  35.718  1.00  1.68           S  
ATOM   7488  CE  MET A 463      67.725  80.090  36.190  1.00  1.68           C  
ATOM   7489  H   MET A 463      64.926  79.308  40.349  1.00  1.68           H  
ATOM   7490  HA  MET A 463      64.364  80.422  37.784  1.00  1.68           H  
ATOM   7491 1HB  MET A 463      66.379  79.082  38.412  1.00  1.68           H  
ATOM   7492 2HB  MET A 463      65.368  77.646  38.525  1.00  1.68           H  
ATOM   7493 1HG  MET A 463      66.504  77.661  36.453  1.00  1.68           H  
ATOM   7494 2HG  MET A 463      64.779  77.895  36.197  1.00  1.68           H  
ATOM   7495 1HE  MET A 463      68.120  80.977  35.695  1.00  1.68           H  
ATOM   7496 2HE  MET A 463      67.794  80.215  37.270  1.00  1.68           H  
ATOM   7497 3HE  MET A 463      68.321  79.229  35.887  1.00  1.68           H  
ATOM   7498  N   SER A 464      62.506  77.813  38.608  1.00  1.60           N  
ATOM   7499  CA  SER A 464      61.308  77.073  38.247  1.00  1.60           C  
ATOM   7500  C   SER A 464      60.106  77.996  38.180  1.00  1.60           C  
ATOM   7501  O   SER A 464      59.296  77.905  37.254  1.00  1.60           O  
ATOM   7502  CB  SER A 464      61.042  75.996  39.278  1.00  1.60           C  
ATOM   7503  OG  SER A 464      62.057  75.039  39.284  1.00  1.60           O  
ATOM   7504  H   SER A 464      63.006  77.528  39.444  1.00  1.60           H  
ATOM   7505  HA  SER A 464      61.460  76.615  37.270  1.00  1.60           H  
ATOM   7506 1HB  SER A 464      60.966  76.455  40.262  1.00  1.60           H  
ATOM   7507 2HB  SER A 464      60.095  75.519  39.073  1.00  1.60           H  
ATOM   7508  HG  SER A 464      62.859  75.521  39.572  1.00  1.60           H  
ATOM   7509  N   ASP A 465      60.011  78.917  39.141  1.00  1.54           N  
ATOM   7510  CA  ASP A 465      58.911  79.869  39.191  1.00  1.54           C  
ATOM   7511  C   ASP A 465      58.938  80.782  37.961  1.00  1.54           C  
ATOM   7512  O   ASP A 465      57.902  81.014  37.330  1.00  1.54           O  
ATOM   7513  CB  ASP A 465      58.998  80.652  40.488  1.00  1.54           C  
ATOM   7514  CG  ASP A 465      58.661  79.769  41.711  1.00  1.54           C  
ATOM   7515  OD1 ASP A 465      58.092  78.703  41.538  1.00  1.54           O  
ATOM   7516  OD2 ASP A 465      59.021  80.145  42.794  1.00  1.54           O  
ATOM   7517  H   ASP A 465      60.709  78.942  39.885  1.00  1.54           H  
ATOM   7518  HA  ASP A 465      57.978  79.314  39.198  1.00  1.54           H  
ATOM   7519 1HB  ASP A 465      60.008  81.054  40.609  1.00  1.54           H  
ATOM   7520 2HB  ASP A 465      58.308  81.494  40.455  1.00  1.54           H  
ATOM   7521  N   LEU A 466      60.129  81.220  37.536  1.00  1.49           N  
ATOM   7522  CA  LEU A 466      60.167  82.013  36.309  1.00  1.49           C  
ATOM   7523  C   LEU A 466      59.646  81.211  35.143  1.00  1.49           C  
ATOM   7524  O   LEU A 466      58.805  81.681  34.368  1.00  1.49           O  
ATOM   7525  CB  LEU A 466      61.586  82.441  35.894  1.00  1.49           C  
ATOM   7526  CG  LEU A 466      61.617  83.144  34.465  1.00  1.49           C  
ATOM   7527  CD1 LEU A 466      60.801  84.398  34.507  1.00  1.49           C  
ATOM   7528  CD2 LEU A 466      63.026  83.452  34.035  1.00  1.49           C  
ATOM   7529  H   LEU A 466      60.977  81.041  38.077  1.00  1.49           H  
ATOM   7530  HA  LEU A 466      59.552  82.898  36.444  1.00  1.49           H  
ATOM   7531 1HB  LEU A 466      61.972  83.141  36.638  1.00  1.49           H  
ATOM   7532 2HB  LEU A 466      62.236  81.566  35.863  1.00  1.49           H  
ATOM   7533  HG  LEU A 466      61.171  82.464  33.735  1.00  1.49           H  
ATOM   7534 1HD1 LEU A 466      60.809  84.864  33.536  1.00  1.49           H  
ATOM   7535 2HD1 LEU A 466      59.776  84.167  34.796  1.00  1.49           H  
ATOM   7536 3HD1 LEU A 466      61.236  85.081  35.233  1.00  1.49           H  
ATOM   7537 1HD2 LEU A 466      63.014  83.910  33.047  1.00  1.49           H  
ATOM   7538 2HD2 LEU A 466      63.472  84.145  34.739  1.00  1.49           H  
ATOM   7539 3HD2 LEU A 466      63.607  82.528  33.995  1.00  1.49           H  
ATOM   7540  N   LEU A 467      60.164  80.006  35.007  1.00  1.46           N  
ATOM   7541  CA  LEU A 467      59.851  79.188  33.865  1.00  1.46           C  
ATOM   7542  C   LEU A 467      58.368  78.819  33.806  1.00  1.46           C  
ATOM   7543  O   LEU A 467      57.742  79.000  32.765  1.00  1.46           O  
ATOM   7544  CB  LEU A 467      60.725  77.929  33.953  1.00  1.46           C  
ATOM   7545  CG  LEU A 467      62.255  78.193  33.795  1.00  1.46           C  
ATOM   7546  CD1 LEU A 467      63.023  76.940  34.152  1.00  1.46           C  
ATOM   7547  CD2 LEU A 467      62.555  78.625  32.397  1.00  1.46           C  
ATOM   7548  H   LEU A 467      60.833  79.665  35.705  1.00  1.46           H  
ATOM   7549  HA  LEU A 467      60.111  79.746  32.965  1.00  1.46           H  
ATOM   7550 1HB  LEU A 467      60.565  77.460  34.921  1.00  1.46           H  
ATOM   7551 2HB  LEU A 467      60.417  77.240  33.176  1.00  1.46           H  
ATOM   7552  HG  LEU A 467      62.555  78.980  34.470  1.00  1.46           H  
ATOM   7553 1HD1 LEU A 467      64.088  77.130  34.059  1.00  1.46           H  
ATOM   7554 2HD1 LEU A 467      62.798  76.647  35.176  1.00  1.46           H  
ATOM   7555 3HD1 LEU A 467      62.742  76.153  33.485  1.00  1.46           H  
ATOM   7556 1HD2 LEU A 467      63.622  78.818  32.289  1.00  1.46           H  
ATOM   7557 2HD2 LEU A 467      62.259  77.837  31.721  1.00  1.46           H  
ATOM   7558 3HD2 LEU A 467      61.997  79.536  32.166  1.00  1.46           H  
ATOM   7559  N   ILE A 468      57.761  78.436  34.930  1.00  1.43           N  
ATOM   7560  CA  ILE A 468      56.345  78.051  34.910  1.00  1.43           C  
ATOM   7561  C   ILE A 468      55.421  79.217  34.576  1.00  1.43           C  
ATOM   7562  O   ILE A 468      54.322  79.014  34.060  1.00  1.43           O  
ATOM   7563  CB  ILE A 468      55.893  77.387  36.211  1.00  1.43           C  
ATOM   7564  CG1 ILE A 468      54.576  76.630  35.956  1.00  1.43           C  
ATOM   7565  CG2 ILE A 468      55.699  78.409  37.292  1.00  1.43           C  
ATOM   7566  CD1 ILE A 468      54.718  75.467  34.962  1.00  1.43           C  
ATOM   7567  H   ILE A 468      58.297  78.354  35.792  1.00  1.43           H  
ATOM   7568  HA  ILE A 468      56.218  77.308  34.122  1.00  1.43           H  
ATOM   7569  HB  ILE A 468      56.643  76.692  36.522  1.00  1.43           H  
ATOM   7570 1HG1 ILE A 468      54.204  76.240  36.902  1.00  1.43           H  
ATOM   7571 2HG1 ILE A 468      53.843  77.332  35.557  1.00  1.43           H  
ATOM   7572 1HG2 ILE A 468      55.397  77.920  38.214  1.00  1.43           H  
ATOM   7573 2HG2 ILE A 468      56.628  78.914  37.440  1.00  1.43           H  
ATOM   7574 3HG2 ILE A 468      54.937  79.126  37.003  1.00  1.43           H  
ATOM   7575 1HD1 ILE A 468      53.750  74.987  34.823  1.00  1.43           H  
ATOM   7576 2HD1 ILE A 468      55.067  75.855  34.004  1.00  1.43           H  
ATOM   7577 3HD1 ILE A 468      55.426  74.741  35.333  1.00  1.43           H  
ATOM   7578  N   LYS A 469      55.856  80.445  34.858  1.00  1.39           N  
ATOM   7579  CA  LYS A 469      55.046  81.605  34.532  1.00  1.39           C  
ATOM   7580  C   LYS A 469      55.133  81.966  33.048  1.00  1.39           C  
ATOM   7581  O   LYS A 469      54.403  82.845  32.581  1.00  1.39           O  
ATOM   7582  CB  LYS A 469      55.463  82.813  35.374  1.00  1.39           C  
ATOM   7583  CG  LYS A 469      55.139  82.708  36.859  1.00  1.39           C  
ATOM   7584  CD  LYS A 469      55.671  83.919  37.629  1.00  1.39           C  
ATOM   7585  CE  LYS A 469      54.880  85.187  37.274  1.00  1.39           C  
ATOM   7586  NZ  LYS A 469      55.299  86.368  38.085  1.00  1.39           N  
ATOM   7587  H   LYS A 469      56.750  80.581  35.339  1.00  1.39           H  
ATOM   7588  HA  LYS A 469      54.008  81.369  34.759  1.00  1.39           H  
ATOM   7589 1HB  LYS A 469      56.547  82.946  35.288  1.00  1.39           H  
ATOM   7590 2HB  LYS A 469      54.990  83.710  34.984  1.00  1.39           H  
ATOM   7591 1HG  LYS A 469      54.059  82.655  36.986  1.00  1.39           H  
ATOM   7592 2HG  LYS A 469      55.573  81.801  37.265  1.00  1.39           H  
ATOM   7593 1HD  LYS A 469      55.600  83.733  38.702  1.00  1.39           H  
ATOM   7594 2HD  LYS A 469      56.725  84.067  37.376  1.00  1.39           H  
ATOM   7595 1HE  LYS A 469      55.030  85.413  36.220  1.00  1.39           H  
ATOM   7596 2HE  LYS A 469      53.820  85.000  37.448  1.00  1.39           H  
ATOM   7597 1HZ  LYS A 469      54.751  87.174  37.818  1.00  1.39           H  
ATOM   7598 2HZ  LYS A 469      55.153  86.175  39.065  1.00  1.39           H  
ATOM   7599 3HZ  LYS A 469      56.279  86.565  37.927  1.00  1.39           H  
ATOM   7600  N   ARG A 470      56.037  81.317  32.306  1.00  1.34           N  
ATOM   7601  CA  ARG A 470      56.217  81.617  30.896  1.00  1.34           C  
ATOM   7602  C   ARG A 470      55.905  80.418  29.974  1.00  1.34           C  
ATOM   7603  O   ARG A 470      55.448  80.616  28.842  1.00  1.34           O  
ATOM   7604  CB  ARG A 470      57.623  82.145  30.680  1.00  1.34           C  
ATOM   7605  CG  ARG A 470      57.864  83.505  31.380  1.00  1.34           C  
ATOM   7606  CD  ARG A 470      59.214  84.034  31.155  1.00  1.34           C  
ATOM   7607  NE  ARG A 470      59.423  84.409  29.775  1.00  1.34           N  
ATOM   7608  CZ  ARG A 470      59.130  85.610  29.246  1.00  1.34           C  
ATOM   7609  NH1 ARG A 470      58.617  86.562  30.003  1.00  1.34           N  
ATOM   7610  NH2 ARG A 470      59.362  85.836  27.964  1.00  1.34           N  
ATOM   7611  H   ARG A 470      56.614  80.591  32.721  1.00  1.34           H  
ATOM   7612  HA  ARG A 470      55.529  82.419  30.633  1.00  1.34           H  
ATOM   7613 1HB  ARG A 470      58.353  81.430  31.078  1.00  1.34           H  
ATOM   7614 2HB  ARG A 470      57.826  82.262  29.616  1.00  1.34           H  
ATOM   7615 1HG  ARG A 470      57.142  84.234  31.020  1.00  1.34           H  
ATOM   7616 2HG  ARG A 470      57.743  83.375  32.458  1.00  1.34           H  
ATOM   7617 1HD  ARG A 470      59.353  84.918  31.764  1.00  1.34           H  
ATOM   7618 2HD  ARG A 470      59.953  83.279  31.428  1.00  1.34           H  
ATOM   7619  HE  ARG A 470      59.810  83.686  29.155  1.00  1.34           H  
ATOM   7620 1HH1 ARG A 470      58.441  86.387  30.982  1.00  1.34           H  
ATOM   7621 2HH1 ARG A 470      58.398  87.463  29.603  1.00  1.34           H  
ATOM   7622 1HH2 ARG A 470      59.761  85.104  27.387  1.00  1.34           H  
ATOM   7623 2HH2 ARG A 470      59.146  86.734  27.562  1.00  1.34           H  
ATOM   7624  N   VAL A 471      56.136  79.184  30.446  1.00  1.30           N  
ATOM   7625  CA  VAL A 471      55.877  77.995  29.625  1.00  1.30           C  
ATOM   7626  C   VAL A 471      55.040  76.993  30.433  1.00  1.30           C  
ATOM   7627  O   VAL A 471      55.272  76.815  31.625  1.00  1.30           O  
ATOM   7628  CB  VAL A 471      57.208  77.367  29.147  1.00  1.30           C  
ATOM   7629  CG1 VAL A 471      58.040  76.849  30.298  1.00  1.30           C  
ATOM   7630  CG2 VAL A 471      56.910  76.316  28.166  1.00  1.30           C  
ATOM   7631  H   VAL A 471      56.528  79.072  31.376  1.00  1.30           H  
ATOM   7632  HA  VAL A 471      55.304  78.287  28.745  1.00  1.30           H  
ATOM   7633  HB  VAL A 471      57.792  78.138  28.664  1.00  1.30           H  
ATOM   7634 1HG1 VAL A 471      58.964  76.436  29.933  1.00  1.30           H  
ATOM   7635 2HG1 VAL A 471      58.263  77.646  30.964  1.00  1.30           H  
ATOM   7636 3HG1 VAL A 471      57.493  76.091  30.809  1.00  1.30           H  
ATOM   7637 1HG2 VAL A 471      57.815  75.936  27.783  1.00  1.30           H  
ATOM   7638 2HG2 VAL A 471      56.333  75.509  28.611  1.00  1.30           H  
ATOM   7639 3HG2 VAL A 471      56.350  76.769  27.371  1.00  1.30           H  
ATOM   7640  N   THR A 472      54.074  76.326  29.784  1.00  1.24           N  
ATOM   7641  CA  THR A 472      53.193  75.396  30.488  1.00  1.24           C  
ATOM   7642  C   THR A 472      53.225  73.931  30.022  1.00  1.24           C  
ATOM   7643  O   THR A 472      52.737  73.056  30.740  1.00  1.24           O  
ATOM   7644  CB  THR A 472      51.755  75.916  30.399  1.00  1.24           C  
ATOM   7645  OG1 THR A 472      51.347  75.976  29.022  1.00  1.24           O  
ATOM   7646  CG2 THR A 472      51.680  77.313  31.006  1.00  1.24           C  
ATOM   7647  H   THR A 472      53.910  76.473  28.795  1.00  1.24           H  
ATOM   7648  HA  THR A 472      53.480  75.406  31.538  1.00  1.24           H  
ATOM   7649  HB  THR A 472      51.086  75.251  30.944  1.00  1.24           H  
ATOM   7650  HG1 THR A 472      52.133  76.079  28.443  1.00  1.24           H  
ATOM   7651 1HG2 THR A 472      50.659  77.682  30.945  1.00  1.24           H  
ATOM   7652 2HG2 THR A 472      51.991  77.272  32.053  1.00  1.24           H  
ATOM   7653 3HG2 THR A 472      52.338  77.988  30.462  1.00  1.24           H  
ATOM   7654  N   LYS A 473      53.789  73.653  28.848  1.00  1.20           N  
ATOM   7655  CA  LYS A 473      53.808  72.282  28.314  1.00  1.20           C  
ATOM   7656  C   LYS A 473      55.140  71.942  27.650  1.00  1.20           C  
ATOM   7657  O   LYS A 473      55.708  72.774  26.941  1.00  1.20           O  
ATOM   7658  CB  LYS A 473      52.671  72.093  27.301  1.00  1.20           C  
ATOM   7659  CG  LYS A 473      52.515  70.666  26.739  1.00  1.20           C  
ATOM   7660  CD  LYS A 473      51.430  70.590  25.681  1.00  1.20           C  
ATOM   7661  CE  LYS A 473      51.317  69.176  25.108  1.00  1.20           C  
ATOM   7662  NZ  LYS A 473      50.376  69.120  23.951  1.00  1.20           N  
ATOM   7663  H   LYS A 473      54.125  74.429  28.282  1.00  1.20           H  
ATOM   7664  HA  LYS A 473      53.668  71.585  29.141  1.00  1.20           H  
ATOM   7665 1HB  LYS A 473      51.727  72.373  27.774  1.00  1.20           H  
ATOM   7666 2HB  LYS A 473      52.824  72.767  26.463  1.00  1.20           H  
ATOM   7667 1HG  LYS A 473      53.414  70.335  26.287  1.00  1.20           H  
ATOM   7668 2HG  LYS A 473      52.269  69.982  27.548  1.00  1.20           H  
ATOM   7669 1HD  LYS A 473      50.473  70.876  26.117  1.00  1.20           H  
ATOM   7670 2HD  LYS A 473      51.658  71.280  24.868  1.00  1.20           H  
ATOM   7671 1HE  LYS A 473      52.300  68.829  24.782  1.00  1.20           H  
ATOM   7672 2HE  LYS A 473      50.949  68.513  25.888  1.00  1.20           H  
ATOM   7673 1HZ  LYS A 473      50.320  68.178  23.606  1.00  1.20           H  
ATOM   7674 2HZ  LYS A 473      49.461  69.432  24.232  1.00  1.20           H  
ATOM   7675 3HZ  LYS A 473      50.738  69.732  23.190  1.00  1.20           H  
ATOM   7676  N   CYS A 474      55.600  70.693  27.770  1.00  1.18           N  
ATOM   7677  CA  CYS A 474      56.809  70.210  27.127  1.00  1.18           C  
ATOM   7678  C   CYS A 474      56.933  70.651  25.663  1.00  1.18           C  
ATOM   7679  O   CYS A 474      57.989  71.010  25.185  1.00  1.18           O  
ATOM   7680  CB  CYS A 474      56.874  68.694  27.155  1.00  1.18           C  
ATOM   7681  SG  CYS A 474      55.478  67.915  26.304  1.00  1.18           S  
ATOM   7682  H   CYS A 474      55.075  70.047  28.366  1.00  1.18           H  
ATOM   7683  HA  CYS A 474      57.679  70.618  27.676  1.00  1.18           H  
ATOM   7684 1HB  CYS A 474      57.758  68.362  26.661  1.00  1.18           H  
ATOM   7685 2HB  CYS A 474      56.910  68.327  28.168  1.00  1.18           H  
ATOM   7686  N   GLU A 475      55.803  70.617  24.956  1.00  1.19           N  
ATOM   7687  CA  GLU A 475      55.765  70.980  23.555  1.00  1.19           C  
ATOM   7688  C   GLU A 475      56.237  72.412  23.360  1.00  1.19           C  
ATOM   7689  O   GLU A 475      56.984  72.709  22.427  1.00  1.19           O  
ATOM   7690  CB  GLU A 475      54.338  70.814  23.031  1.00  1.19           C  
ATOM   7691  CG  GLU A 475      54.155  71.105  21.557  1.00  1.19           C  
ATOM   7692  CD  GLU A 475      52.716  70.879  21.061  1.00  1.19           C  
ATOM   7693  OE1 GLU A 475      51.846  70.518  21.856  1.00  1.19           O  
ATOM   7694  OE2 GLU A 475      52.497  71.061  19.887  1.00  1.19           O  
ATOM   7695  H   GLU A 475      54.968  70.300  25.407  1.00  1.19           H  
ATOM   7696  HA  GLU A 475      56.432  70.316  23.005  1.00  1.19           H  
ATOM   7697 1HB  GLU A 475      54.002  69.795  23.220  1.00  1.19           H  
ATOM   7698 2HB  GLU A 475      53.681  71.483  23.579  1.00  1.19           H  
ATOM   7699 1HG  GLU A 475      54.431  72.145  21.376  1.00  1.19           H  
ATOM   7700 2HG  GLU A 475      54.839  70.474  20.988  1.00  1.19           H  
ATOM   7701  N   GLN A 476      55.785  73.299  24.246  1.00  1.22           N  
ATOM   7702  CA  GLN A 476      56.110  74.715  24.200  1.00  1.22           C  
ATOM   7703  C   GLN A 476      57.557  74.907  24.594  1.00  1.22           C  
ATOM   7704  O   GLN A 476      58.269  75.740  24.032  1.00  1.22           O  
ATOM   7705  CB  GLN A 476      55.235  75.492  25.165  1.00  1.22           C  
ATOM   7706  CG  GLN A 476      53.794  75.554  24.846  1.00  1.22           C  
ATOM   7707  CD  GLN A 476      53.055  76.227  25.979  1.00  1.22           C  
ATOM   7708  OE1 GLN A 476      53.374  75.981  27.175  1.00  1.22           O  
ATOM   7709  NE2 GLN A 476      52.081  77.071  25.639  1.00  1.22           N  
ATOM   7710  H   GLN A 476      55.232  72.966  25.026  1.00  1.22           H  
ATOM   7711  HA  GLN A 476      55.965  75.080  23.186  1.00  1.22           H  
ATOM   7712 1HB  GLN A 476      55.321  75.056  26.145  1.00  1.22           H  
ATOM   7713 2HB  GLN A 476      55.596  76.513  25.220  1.00  1.22           H  
ATOM   7714 1HG  GLN A 476      53.648  76.131  23.933  1.00  1.22           H  
ATOM   7715 2HG  GLN A 476      53.410  74.539  24.723  1.00  1.22           H  
ATOM   7716 1HE2 GLN A 476      51.550  77.552  26.341  1.00  1.22           H  
ATOM   7717 2HE2 GLN A 476      51.871  77.229  24.670  1.00  1.22           H  
ATOM   7718  N   VAL A 477      58.002  74.096  25.554  1.00  1.29           N  
ATOM   7719  CA  VAL A 477      59.367  74.198  26.041  1.00  1.29           C  
ATOM   7720  C   VAL A 477      60.309  73.934  24.899  1.00  1.29           C  
ATOM   7721  O   VAL A 477      61.311  74.613  24.708  1.00  1.29           O  
ATOM   7722  CB  VAL A 477      59.669  73.160  27.135  1.00  1.29           C  
ATOM   7723  CG1 VAL A 477      61.153  73.172  27.466  1.00  1.29           C  
ATOM   7724  CG2 VAL A 477      58.861  73.427  28.335  1.00  1.29           C  
ATOM   7725  H   VAL A 477      57.350  73.429  25.973  1.00  1.29           H  
ATOM   7726  HA  VAL A 477      59.522  75.196  26.426  1.00  1.29           H  
ATOM   7727  HB  VAL A 477      59.442  72.179  26.760  1.00  1.29           H  
ATOM   7728 1HG1 VAL A 477      61.365  72.422  28.226  1.00  1.29           H  
ATOM   7729 2HG1 VAL A 477      61.726  72.951  26.567  1.00  1.29           H  
ATOM   7730 3HG1 VAL A 477      61.434  74.132  27.841  1.00  1.29           H  
ATOM   7731 1HG2 VAL A 477      59.102  72.695  29.057  1.00  1.29           H  
ATOM   7732 2HG2 VAL A 477      59.092  74.393  28.711  1.00  1.29           H  
ATOM   7733 3HG2 VAL A 477      57.807  73.375  28.095  1.00  1.29           H  
ATOM   7734  N   LEU A 478      59.984  72.931  24.128  1.00  1.40           N  
ATOM   7735  CA  LEU A 478      60.823  72.588  23.024  1.00  1.40           C  
ATOM   7736  C   LEU A 478      60.645  73.557  21.842  1.00  1.40           C  
ATOM   7737  O   LEU A 478      61.626  73.914  21.193  1.00  1.40           O  
ATOM   7738  CB  LEU A 478      60.515  71.165  22.680  1.00  1.40           C  
ATOM   7739  CG  LEU A 478      60.868  70.173  23.791  1.00  1.40           C  
ATOM   7740  CD1 LEU A 478      60.397  68.812  23.405  1.00  1.40           C  
ATOM   7741  CD2 LEU A 478      62.370  70.203  24.047  1.00  1.40           C  
ATOM   7742  H   LEU A 478      59.150  72.379  24.338  1.00  1.40           H  
ATOM   7743  HA  LEU A 478      61.860  72.646  23.353  1.00  1.40           H  
ATOM   7744 1HB  LEU A 478      59.448  71.078  22.457  1.00  1.40           H  
ATOM   7745 2HB  LEU A 478      61.073  70.917  21.834  1.00  1.40           H  
ATOM   7746  HG  LEU A 478      60.350  70.455  24.704  1.00  1.40           H  
ATOM   7747 1HD1 LEU A 478      60.634  68.121  24.195  1.00  1.40           H  
ATOM   7748 2HD1 LEU A 478      59.314  68.819  23.240  1.00  1.40           H  
ATOM   7749 3HD1 LEU A 478      60.900  68.517  22.509  1.00  1.40           H  
ATOM   7750 1HD2 LEU A 478      62.619  69.504  24.847  1.00  1.40           H  
ATOM   7751 2HD2 LEU A 478      62.903  69.924  23.148  1.00  1.40           H  
ATOM   7752 3HD2 LEU A 478      62.662  71.208  24.343  1.00  1.40           H  
ATOM   7753  N   GLU A 479      59.428  74.065  21.600  1.00  1.55           N  
ATOM   7754  CA  GLU A 479      59.216  75.012  20.493  1.00  1.55           C  
ATOM   7755  C   GLU A 479      60.042  76.285  20.703  1.00  1.55           C  
ATOM   7756  O   GLU A 479      60.648  76.820  19.768  1.00  1.55           O  
ATOM   7757  CB  GLU A 479      57.733  75.382  20.370  1.00  1.55           C  
ATOM   7758  CG  GLU A 479      57.389  76.343  19.212  1.00  1.55           C  
ATOM   7759  CD  GLU A 479      57.607  75.755  17.834  1.00  1.55           C  
ATOM   7760  OE1 GLU A 479      57.665  74.548  17.725  1.00  1.55           O  
ATOM   7761  OE2 GLU A 479      57.706  76.504  16.894  1.00  1.55           O  
ATOM   7762  H   GLU A 479      58.623  73.755  22.144  1.00  1.55           H  
ATOM   7763  HA  GLU A 479      59.544  74.541  19.568  1.00  1.55           H  
ATOM   7764 1HB  GLU A 479      57.141  74.472  20.250  1.00  1.55           H  
ATOM   7765 2HB  GLU A 479      57.410  75.856  21.295  1.00  1.55           H  
ATOM   7766 1HG  GLU A 479      56.343  76.635  19.307  1.00  1.55           H  
ATOM   7767 2HG  GLU A 479      57.997  77.239  19.321  1.00  1.55           H  
ATOM   7768  N   LYS A 480      60.137  76.725  21.956  1.00  1.71           N  
ATOM   7769  CA  LYS A 480      60.907  77.907  22.333  1.00  1.71           C  
ATOM   7770  C   LYS A 480      62.400  77.738  22.052  1.00  1.71           C  
ATOM   7771  O   LYS A 480      63.139  78.720  22.028  1.00  1.71           O  
ATOM   7772  CB  LYS A 480      60.681  78.258  23.806  1.00  1.71           C  
ATOM   7773  CG  LYS A 480      59.281  78.847  24.121  1.00  1.71           C  
ATOM   7774  CD  LYS A 480      59.113  79.120  25.614  1.00  1.71           C  
ATOM   7775  CE  LYS A 480      57.728  79.671  25.961  1.00  1.71           C  
ATOM   7776  NZ  LYS A 480      57.468  80.993  25.334  1.00  1.71           N  
ATOM   7777  H   LYS A 480      59.610  76.239  22.685  1.00  1.71           H  
ATOM   7778  HA  LYS A 480      60.552  78.742  21.731  1.00  1.71           H  
ATOM   7779 1HB  LYS A 480      60.788  77.346  24.396  1.00  1.71           H  
ATOM   7780 2HB  LYS A 480      61.443  78.958  24.145  1.00  1.71           H  
ATOM   7781 1HG  LYS A 480      59.154  79.781  23.579  1.00  1.71           H  
ATOM   7782 2HG  LYS A 480      58.510  78.159  23.792  1.00  1.71           H  
ATOM   7783 1HD  LYS A 480      59.224  78.180  26.132  1.00  1.71           H  
ATOM   7784 2HD  LYS A 480      59.882  79.808  25.967  1.00  1.71           H  
ATOM   7785 1HE  LYS A 480      56.971  78.961  25.630  1.00  1.71           H  
ATOM   7786 2HE  LYS A 480      57.654  79.786  27.040  1.00  1.71           H  
ATOM   7787 1HZ  LYS A 480      56.545  81.312  25.603  1.00  1.71           H  
ATOM   7788 2HZ  LYS A 480      58.159  81.661  25.649  1.00  1.71           H  
ATOM   7789 3HZ  LYS A 480      57.518  80.904  24.334  1.00  1.71           H  
ATOM   7790  N   LEU A 481      62.847  76.497  21.870  1.00  1.85           N  
ATOM   7791  CA  LEU A 481      64.233  76.180  21.612  1.00  1.85           C  
ATOM   7792  C   LEU A 481      64.562  76.107  20.117  1.00  1.85           C  
ATOM   7793  O   LEU A 481      65.695  75.783  19.738  1.00  1.85           O  
ATOM   7794  CB  LEU A 481      64.603  74.926  22.405  1.00  1.85           C  
ATOM   7795  CG  LEU A 481      64.542  75.214  23.932  1.00  1.85           C  
ATOM   7796  CD1 LEU A 481      64.771  73.977  24.768  1.00  1.85           C  
ATOM   7797  CD2 LEU A 481      65.618  76.254  24.225  1.00  1.85           C  
ATOM   7798  H   LEU A 481      62.198  75.715  21.867  1.00  1.85           H  
ATOM   7799  HA  LEU A 481      64.834  76.988  22.023  1.00  1.85           H  
ATOM   7800 1HB  LEU A 481      63.905  74.126  22.173  1.00  1.85           H  
ATOM   7801 2HB  LEU A 481      65.610  74.613  22.143  1.00  1.85           H  
ATOM   7802  HG  LEU A 481      63.559  75.608  24.187  1.00  1.85           H  
ATOM   7803 1HD1 LEU A 481      64.726  74.235  25.826  1.00  1.85           H  
ATOM   7804 2HD1 LEU A 481      64.001  73.248  24.550  1.00  1.85           H  
ATOM   7805 3HD1 LEU A 481      65.743  73.577  24.540  1.00  1.85           H  
ATOM   7806 1HD2 LEU A 481      65.624  76.500  25.256  1.00  1.85           H  
ATOM   7807 2HD2 LEU A 481      66.594  75.845  23.956  1.00  1.85           H  
ATOM   7808 3HD2 LEU A 481      65.431  77.154  23.640  1.00  1.85           H  
ATOM   7809  N   ASP A 482      63.602  76.490  19.261  1.00  1.92           N  
ATOM   7810  CA  ASP A 482      63.876  76.594  17.830  1.00  1.92           C  
ATOM   7811  C   ASP A 482      64.309  75.327  17.101  1.00  1.92           C  
ATOM   7812  O   ASP A 482      63.536  74.734  16.357  1.00  1.92           O  
ATOM   7813  CB  ASP A 482      64.890  77.727  17.550  1.00  1.92           C  
ATOM   7814  CG  ASP A 482      65.034  78.064  16.046  1.00  1.92           C  
ATOM   7815  OD1 ASP A 482      64.054  78.456  15.454  1.00  1.92           O  
ATOM   7816  OD2 ASP A 482      66.126  77.964  15.524  1.00  1.92           O  
ATOM   7817  H   ASP A 482      62.664  76.713  19.598  1.00  1.92           H  
ATOM   7818  HA  ASP A 482      62.940  76.909  17.365  1.00  1.92           H  
ATOM   7819 1HB  ASP A 482      64.563  78.629  18.069  1.00  1.92           H  
ATOM   7820 2HB  ASP A 482      65.870  77.480  17.939  1.00  1.92           H  
ATOM   7821  N   LYS A 483      65.597  75.034  17.174  1.00  1.92           N  
ATOM   7822  CA  LYS A 483      66.293  74.059  16.337  1.00  1.92           C  
ATOM   7823  C   LYS A 483      65.698  72.640  16.330  1.00  1.92           C  
ATOM   7824  O   LYS A 483      65.843  71.922  15.342  1.00  1.92           O  
ATOM   7825  CB  LYS A 483      67.748  74.014  16.807  1.00  1.92           C  
ATOM   7826  CG  LYS A 483      68.475  75.333  16.538  1.00  1.92           C  
ATOM   7827  CD  LYS A 483      69.933  75.358  17.020  1.00  1.92           C  
ATOM   7828  CE  LYS A 483      70.483  76.798  16.895  1.00  1.92           C  
ATOM   7829  NZ  LYS A 483      71.904  76.931  17.319  1.00  1.92           N  
ATOM   7830  H   LYS A 483      66.120  75.530  17.888  1.00  1.92           H  
ATOM   7831  HA  LYS A 483      66.267  74.433  15.313  1.00  1.92           H  
ATOM   7832 1HB  LYS A 483      67.780  73.823  17.883  1.00  1.92           H  
ATOM   7833 2HB  LYS A 483      68.279  73.207  16.305  1.00  1.92           H  
ATOM   7834 1HG  LYS A 483      68.453  75.538  15.468  1.00  1.92           H  
ATOM   7835 2HG  LYS A 483      67.928  76.135  17.042  1.00  1.92           H  
ATOM   7836 1HD  LYS A 483      69.990  75.044  18.073  1.00  1.92           H  
ATOM   7837 2HD  LYS A 483      70.541  74.684  16.420  1.00  1.92           H  
ATOM   7838 1HE  LYS A 483      70.388  77.135  15.865  1.00  1.92           H  
ATOM   7839 2HE  LYS A 483      69.877  77.442  17.534  1.00  1.92           H  
ATOM   7840 1HZ  LYS A 483      72.193  77.919  17.253  1.00  1.92           H  
ATOM   7841 2HZ  LYS A 483      72.036  76.642  18.289  1.00  1.92           H  
ATOM   7842 3HZ  LYS A 483      72.498  76.371  16.749  1.00  1.92           H  
ATOM   7843  N   ILE A 484      65.064  72.224  17.420  1.00  1.84           N  
ATOM   7844  CA  ILE A 484      64.445  70.895  17.500  1.00  1.84           C  
ATOM   7845  C   ILE A 484      63.347  70.697  16.441  1.00  1.84           C  
ATOM   7846  O   ILE A 484      62.524  71.589  16.236  1.00  1.84           O  
ATOM   7847  CB  ILE A 484      63.821  70.705  18.882  1.00  1.84           C  
ATOM   7848  CG1 ILE A 484      63.397  69.273  19.027  1.00  1.84           C  
ATOM   7849  CG2 ILE A 484      62.652  71.659  19.059  1.00  1.84           C  
ATOM   7850  CD1 ILE A 484      63.021  68.880  20.371  1.00  1.84           C  
ATOM   7851  H   ILE A 484      64.982  72.860  18.201  1.00  1.84           H  
ATOM   7852  HA  ILE A 484      65.215  70.139  17.343  1.00  1.84           H  
ATOM   7853  HB  ILE A 484      64.565  70.907  19.640  1.00  1.84           H  
ATOM   7854 1HG1 ILE A 484      62.540  69.106  18.387  1.00  1.84           H  
ATOM   7855 2HG1 ILE A 484      64.209  68.634  18.693  1.00  1.84           H  
ATOM   7856 1HG2 ILE A 484      62.225  71.522  20.032  1.00  1.84           H  
ATOM   7857 2HG2 ILE A 484      62.997  72.693  18.960  1.00  1.84           H  
ATOM   7858 3HG2 ILE A 484      61.900  71.456  18.298  1.00  1.84           H  
ATOM   7859 1HD1 ILE A 484      62.713  67.848  20.359  1.00  1.84           H  
ATOM   7860 2HD1 ILE A 484      63.855  69.008  21.032  1.00  1.84           H  
ATOM   7861 3HD1 ILE A 484      62.216  69.480  20.691  1.00  1.84           H  
ATOM   7862  N   ASN A 485      63.294  69.531  15.778  1.00  1.72           N  
ATOM   7863  CA  ASN A 485      62.236  69.366  14.772  1.00  1.72           C  
ATOM   7864  C   ASN A 485      60.959  68.768  15.369  1.00  1.72           C  
ATOM   7865  O   ASN A 485      60.940  68.346  16.527  1.00  1.72           O  
ATOM   7866  CB  ASN A 485      62.734  68.562  13.581  1.00  1.72           C  
ATOM   7867  CG  ASN A 485      63.048  67.141  13.881  1.00  1.72           C  
ATOM   7868  OD1 ASN A 485      62.381  66.491  14.690  1.00  1.72           O  
ATOM   7869  ND2 ASN A 485      64.072  66.629  13.237  1.00  1.72           N  
ATOM   7870  H   ASN A 485      63.971  68.789  15.974  1.00  1.72           H  
ATOM   7871  HA  ASN A 485      61.970  70.356  14.397  1.00  1.72           H  
ATOM   7872 1HB  ASN A 485      61.989  68.591  12.788  1.00  1.72           H  
ATOM   7873 2HB  ASN A 485      63.636  69.035  13.191  1.00  1.72           H  
ATOM   7874 1HD2 ASN A 485      64.338  65.679  13.398  1.00  1.72           H  
ATOM   7875 2HD2 ASN A 485      64.591  67.190  12.591  1.00  1.72           H  
ATOM   7876  N   ASP A 486      59.900  68.663  14.561  1.00  1.60           N  
ATOM   7877  CA  ASP A 486      58.638  68.141  15.085  1.00  1.60           C  
ATOM   7878  C   ASP A 486      58.687  66.693  15.547  1.00  1.60           C  
ATOM   7879  O   ASP A 486      58.096  66.347  16.571  1.00  1.60           O  
ATOM   7880  CB  ASP A 486      57.520  68.322  14.064  1.00  1.60           C  
ATOM   7881  CG  ASP A 486      57.076  69.802  13.903  1.00  1.60           C  
ATOM   7882  OD1 ASP A 486      57.439  70.625  14.739  1.00  1.60           O  
ATOM   7883  OD2 ASP A 486      56.393  70.091  12.959  1.00  1.60           O  
ATOM   7884  H   ASP A 486      59.954  68.987  13.606  1.00  1.60           H  
ATOM   7885  HA  ASP A 486      58.376  68.727  15.949  1.00  1.60           H  
ATOM   7886 1HB  ASP A 486      57.847  67.945  13.094  1.00  1.60           H  
ATOM   7887 2HB  ASP A 486      56.653  67.728  14.367  1.00  1.60           H  
ATOM   7888  N   ALA A 487      59.403  65.833  14.828  1.00  1.50           N  
ATOM   7889  CA  ALA A 487      59.458  64.435  15.245  1.00  1.50           C  
ATOM   7890  C   ALA A 487      60.084  64.324  16.628  1.00  1.50           C  
ATOM   7891  O   ALA A 487      59.655  63.524  17.463  1.00  1.50           O  
ATOM   7892  CB  ALA A 487      60.255  63.618  14.250  1.00  1.50           C  
ATOM   7893  H   ALA A 487      59.901  66.143  14.007  1.00  1.50           H  
ATOM   7894  HA  ALA A 487      58.438  64.054  15.299  1.00  1.50           H  
ATOM   7895 1HB  ALA A 487      60.274  62.577  14.568  1.00  1.50           H  
ATOM   7896 2HB  ALA A 487      59.794  63.690  13.267  1.00  1.50           H  
ATOM   7897 3HB  ALA A 487      61.274  64.002  14.202  1.00  1.50           H  
ATOM   7898  N   GLN A 488      61.110  65.137  16.859  1.00  1.43           N  
ATOM   7899  CA  GLN A 488      61.827  65.159  18.117  1.00  1.43           C  
ATOM   7900  C   GLN A 488      60.959  65.722  19.228  1.00  1.43           C  
ATOM   7901  O   GLN A 488      60.944  65.188  20.332  1.00  1.43           O  
ATOM   7902  CB  GLN A 488      63.109  65.952  17.938  1.00  1.43           C  
ATOM   7903  CG  GLN A 488      64.110  65.260  17.060  1.00  1.43           C  
ATOM   7904  CD  GLN A 488      65.276  66.137  16.656  1.00  1.43           C  
ATOM   7905  OE1 GLN A 488      65.193  67.377  16.513  1.00  1.43           O  
ATOM   7906  NE2 GLN A 488      66.400  65.474  16.431  1.00  1.43           N  
ATOM   7907  H   GLN A 488      61.414  65.764  16.117  1.00  1.43           H  
ATOM   7908  HA  GLN A 488      62.091  64.137  18.380  1.00  1.43           H  
ATOM   7909 1HB  GLN A 488      62.873  66.904  17.481  1.00  1.43           H  
ATOM   7910 2HB  GLN A 488      63.568  66.135  18.904  1.00  1.43           H  
ATOM   7911 1HG  GLN A 488      64.514  64.416  17.622  1.00  1.43           H  
ATOM   7912 2HG  GLN A 488      63.616  64.895  16.166  1.00  1.43           H  
ATOM   7913 1HE2 GLN A 488      67.229  65.961  16.147  1.00  1.43           H  
ATOM   7914 2HE2 GLN A 488      66.403  64.476  16.529  1.00  1.43           H  
ATOM   7915  N   LYS A 489      60.172  66.760  18.935  1.00  1.40           N  
ATOM   7916  CA  LYS A 489      59.305  67.304  19.973  1.00  1.40           C  
ATOM   7917  C   LYS A 489      58.261  66.287  20.410  1.00  1.40           C  
ATOM   7918  O   LYS A 489      58.045  66.075  21.611  1.00  1.40           O  
ATOM   7919  CB  LYS A 489      58.592  68.565  19.486  1.00  1.40           C  
ATOM   7920  CG  LYS A 489      59.472  69.779  19.355  1.00  1.40           C  
ATOM   7921  CD  LYS A 489      58.673  71.042  19.032  1.00  1.40           C  
ATOM   7922  CE  LYS A 489      58.213  70.955  17.599  1.00  1.40           C  
ATOM   7923  NZ  LYS A 489      57.542  72.161  17.078  1.00  1.40           N  
ATOM   7924  H   LYS A 489      60.212  67.191  18.009  1.00  1.40           H  
ATOM   7925  HA  LYS A 489      59.916  67.545  20.830  1.00  1.40           H  
ATOM   7926 1HB  LYS A 489      58.145  68.369  18.510  1.00  1.40           H  
ATOM   7927 2HB  LYS A 489      57.782  68.812  20.174  1.00  1.40           H  
ATOM   7928 1HG  LYS A 489      59.997  69.909  20.258  1.00  1.40           H  
ATOM   7929 2HG  LYS A 489      60.187  69.611  18.554  1.00  1.40           H  
ATOM   7930 1HD  LYS A 489      57.812  71.133  19.698  1.00  1.40           H  
ATOM   7931 2HD  LYS A 489      59.304  71.925  19.151  1.00  1.40           H  
ATOM   7932 1HE  LYS A 489      59.088  70.755  16.977  1.00  1.40           H  
ATOM   7933 2HE  LYS A 489      57.519  70.123  17.517  1.00  1.40           H  
ATOM   7934 1HZ  LYS A 489      57.310  71.924  16.097  1.00  1.40           H  
ATOM   7935 2HZ  LYS A 489      56.710  72.379  17.598  1.00  1.40           H  
ATOM   7936 3HZ  LYS A 489      58.163  72.976  17.107  1.00  1.40           H  
ATOM   7937  N   GLU A 490      57.648  65.607  19.433  1.00  1.39           N  
ATOM   7938  CA  GLU A 490      56.647  64.601  19.757  1.00  1.39           C  
ATOM   7939  C   GLU A 490      57.282  63.455  20.527  1.00  1.39           C  
ATOM   7940  O   GLU A 490      56.694  62.929  21.474  1.00  1.39           O  
ATOM   7941  CB  GLU A 490      55.953  64.071  18.496  1.00  1.39           C  
ATOM   7942  CG  GLU A 490      55.007  65.077  17.809  1.00  1.39           C  
ATOM   7943  CD  GLU A 490      54.308  64.523  16.564  1.00  1.39           C  
ATOM   7944  OE1 GLU A 490      54.637  63.438  16.141  1.00  1.39           O  
ATOM   7945  OE2 GLU A 490      53.436  65.192  16.053  1.00  1.39           O  
ATOM   7946  H   GLU A 490      57.868  65.810  18.455  1.00  1.39           H  
ATOM   7947  HA  GLU A 490      55.894  65.060  20.396  1.00  1.39           H  
ATOM   7948 1HB  GLU A 490      56.717  63.787  17.766  1.00  1.39           H  
ATOM   7949 2HB  GLU A 490      55.384  63.176  18.741  1.00  1.39           H  
ATOM   7950 1HG  GLU A 490      54.252  65.391  18.525  1.00  1.39           H  
ATOM   7951 2HG  GLU A 490      55.589  65.956  17.529  1.00  1.39           H  
ATOM   7952  N   LYS A 491      58.506  63.082  20.145  1.00  1.41           N  
ATOM   7953  CA  LYS A 491      59.210  62.030  20.846  1.00  1.41           C  
ATOM   7954  C   LYS A 491      59.479  62.410  22.290  1.00  1.41           C  
ATOM   7955  O   LYS A 491      59.084  61.686  23.202  1.00  1.41           O  
ATOM   7956  CB  LYS A 491      60.559  61.729  20.180  1.00  1.41           C  
ATOM   7957  CG  LYS A 491      61.361  60.645  20.870  1.00  1.41           C  
ATOM   7958  CD  LYS A 491      62.726  60.416  20.209  1.00  1.41           C  
ATOM   7959  CE  LYS A 491      63.551  59.379  20.991  1.00  1.41           C  
ATOM   7960  NZ  LYS A 491      64.904  59.151  20.392  1.00  1.41           N  
ATOM   7961  H   LYS A 491      58.947  63.512  19.333  1.00  1.41           H  
ATOM   7962  HA  LYS A 491      58.592  61.134  20.838  1.00  1.41           H  
ATOM   7963 1HB  LYS A 491      60.398  61.441  19.140  1.00  1.41           H  
ATOM   7964 2HB  LYS A 491      61.166  62.629  20.173  1.00  1.41           H  
ATOM   7965 1HG  LYS A 491      61.501  60.943  21.881  1.00  1.41           H  
ATOM   7966 2HG  LYS A 491      60.798  59.712  20.862  1.00  1.41           H  
ATOM   7967 1HD  LYS A 491      62.579  60.060  19.187  1.00  1.41           H  
ATOM   7968 2HD  LYS A 491      63.273  61.359  20.172  1.00  1.41           H  
ATOM   7969 1HE  LYS A 491      63.681  59.722  22.017  1.00  1.41           H  
ATOM   7970 2HE  LYS A 491      63.007  58.437  21.000  1.00  1.41           H  
ATOM   7971 1HZ  LYS A 491      65.396  58.457  20.944  1.00  1.41           H  
ATOM   7972 2HZ  LYS A 491      64.808  58.818  19.447  1.00  1.41           H  
ATOM   7973 3HZ  LYS A 491      65.434  60.014  20.394  1.00  1.41           H  
ATOM   7974  N   PHE A 492      60.091  63.581  22.505  1.00  1.47           N  
ATOM   7975  CA  PHE A 492      60.534  64.005  23.829  1.00  1.47           C  
ATOM   7976  C   PHE A 492      59.386  64.115  24.812  1.00  1.47           C  
ATOM   7977  O   PHE A 492      59.501  63.683  25.960  1.00  1.47           O  
ATOM   7978  CB  PHE A 492      61.278  65.327  23.750  1.00  1.47           C  
ATOM   7979  CG  PHE A 492      62.590  65.225  23.013  1.00  1.47           C  
ATOM   7980  CD1 PHE A 492      63.109  63.987  22.660  1.00  1.47           C  
ATOM   7981  CD2 PHE A 492      63.299  66.356  22.661  1.00  1.47           C  
ATOM   7982  CE1 PHE A 492      64.288  63.891  21.954  1.00  1.47           C  
ATOM   7983  CE2 PHE A 492      64.484  66.258  21.955  1.00  1.47           C  
ATOM   7984  CZ  PHE A 492      64.966  65.036  21.599  1.00  1.47           C  
ATOM   7985  H   PHE A 492      60.320  64.167  21.706  1.00  1.47           H  
ATOM   7986  HA  PHE A 492      61.226  63.268  24.201  1.00  1.47           H  
ATOM   7987 1HB  PHE A 492      60.651  66.024  23.207  1.00  1.47           H  
ATOM   7988 2HB  PHE A 492      61.455  65.725  24.747  1.00  1.47           H  
ATOM   7989  HD1 PHE A 492      62.568  63.088  22.932  1.00  1.47           H  
ATOM   7990  HD2 PHE A 492      62.912  67.332  22.937  1.00  1.47           H  
ATOM   7991  HE1 PHE A 492      64.682  62.916  21.675  1.00  1.47           H  
ATOM   7992  HE2 PHE A 492      65.036  67.150  21.676  1.00  1.47           H  
ATOM   7993  HZ  PHE A 492      65.883  64.977  21.047  1.00  1.47           H  
ATOM   7994  N   CYS A 493      58.245  64.617  24.355  1.00  1.56           N  
ATOM   7995  CA  CYS A 493      57.075  64.742  25.215  1.00  1.56           C  
ATOM   7996  C   CYS A 493      56.513  63.419  25.739  1.00  1.56           C  
ATOM   7997  O   CYS A 493      55.662  63.432  26.626  1.00  1.56           O  
ATOM   7998  CB  CYS A 493      55.967  65.516  24.514  1.00  1.56           C  
ATOM   7999  SG  CYS A 493      56.241  67.291  24.439  1.00  1.56           S  
ATOM   8000  H   CYS A 493      58.188  64.957  23.391  1.00  1.56           H  
ATOM   8001  HA  CYS A 493      57.366  65.332  26.080  1.00  1.56           H  
ATOM   8002 1HB  CYS A 493      55.878  65.151  23.483  1.00  1.56           H  
ATOM   8003 2HB  CYS A 493      55.018  65.333  25.009  1.00  1.56           H  
ATOM   8004  N   SER A 494      56.935  62.282  25.173  1.00  1.68           N  
ATOM   8005  CA  SER A 494      56.460  60.985  25.633  1.00  1.68           C  
ATOM   8006  C   SER A 494      57.506  60.259  26.502  1.00  1.68           C  
ATOM   8007  O   SER A 494      57.271  59.142  26.982  1.00  1.68           O  
ATOM   8008  CB  SER A 494      56.117  60.107  24.438  1.00  1.68           C  
ATOM   8009  OG  SER A 494      57.263  59.757  23.707  1.00  1.68           O  
ATOM   8010  H   SER A 494      57.633  62.299  24.428  1.00  1.68           H  
ATOM   8011  HA  SER A 494      55.563  61.141  26.227  1.00  1.68           H  
ATOM   8012 1HB  SER A 494      55.607  59.208  24.774  1.00  1.68           H  
ATOM   8013 2HB  SER A 494      55.431  60.650  23.789  1.00  1.68           H  
ATOM   8014  HG  SER A 494      57.795  60.577  23.610  1.00  1.68           H  
ATOM   8015  N   LEU A 495      58.672  60.870  26.718  1.00  1.81           N  
ATOM   8016  CA  LEU A 495      59.756  60.114  27.340  1.00  1.81           C  
ATOM   8017  C   LEU A 495      59.796  60.108  28.860  1.00  1.81           C  
ATOM   8018  O   LEU A 495      60.572  60.823  29.510  1.00  1.81           O  
ATOM   8019  CB  LEU A 495      61.092  60.581  26.796  1.00  1.81           C  
ATOM   8020  CG  LEU A 495      61.164  60.483  25.293  1.00  1.81           C  
ATOM   8021  CD1 LEU A 495      62.482  60.886  24.822  1.00  1.81           C  
ATOM   8022  CD2 LEU A 495      60.808  59.092  24.815  1.00  1.81           C  
ATOM   8023  H   LEU A 495      58.839  61.823  26.393  1.00  1.81           H  
ATOM   8024  HA  LEU A 495      59.640  59.079  27.023  1.00  1.81           H  
ATOM   8025 1HB  LEU A 495      61.244  61.625  27.073  1.00  1.81           H  
ATOM   8026 2HB  LEU A 495      61.893  59.975  27.227  1.00  1.81           H  
ATOM   8027  HG  LEU A 495      60.475  61.169  24.913  1.00  1.81           H  
ATOM   8028 1HD1 LEU A 495      62.523  60.865  23.766  1.00  1.81           H  
ATOM   8029 2HD1 LEU A 495      62.721  61.881  25.173  1.00  1.81           H  
ATOM   8030 3HD1 LEU A 495      63.167  60.191  25.194  1.00  1.81           H  
ATOM   8031 1HD2 LEU A 495      60.835  59.069  23.727  1.00  1.81           H  
ATOM   8032 2HD2 LEU A 495      61.525  58.374  25.214  1.00  1.81           H  
ATOM   8033 3HD2 LEU A 495      59.804  58.833  25.154  1.00  1.81           H  
ATOM   8034  N   GLY A 496      58.944  59.267  29.418  1.00  1.91           N  
ATOM   8035  CA  GLY A 496      58.908  59.078  30.860  1.00  1.91           C  
ATOM   8036  C   GLY A 496      58.602  60.363  31.594  1.00  1.91           C  
ATOM   8037  O   GLY A 496      57.579  60.994  31.360  1.00  1.91           O  
ATOM   8038  H   GLY A 496      58.311  58.770  28.789  1.00  1.91           H  
ATOM   8039 1HA  GLY A 496      58.154  58.328  31.106  1.00  1.91           H  
ATOM   8040 2HA  GLY A 496      59.867  58.683  31.195  1.00  1.91           H  
ATOM   8041  N   GLU A 497      59.522  60.765  32.458  1.00  1.95           N  
ATOM   8042  CA  GLU A 497      59.394  61.963  33.286  1.00  1.95           C  
ATOM   8043  C   GLU A 497      59.073  63.245  32.512  1.00  1.95           C  
ATOM   8044  O   GLU A 497      58.477  64.160  33.071  1.00  1.95           O  
ATOM   8045  CB  GLU A 497      60.676  62.178  34.091  1.00  1.95           C  
ATOM   8046  CG  GLU A 497      60.632  63.328  35.098  1.00  1.95           C  
ATOM   8047  CD  GLU A 497      61.900  63.427  35.899  1.00  1.95           C  
ATOM   8048  OE1 GLU A 497      62.795  62.656  35.626  1.00  1.95           O  
ATOM   8049  OE2 GLU A 497      61.983  64.239  36.781  1.00  1.95           O  
ATOM   8050  H   GLU A 497      60.347  60.194  32.560  1.00  1.95           H  
ATOM   8051  HA  GLU A 497      58.574  61.791  33.986  1.00  1.95           H  
ATOM   8052 1HB  GLU A 497      60.935  61.259  34.622  1.00  1.95           H  
ATOM   8053 2HB  GLU A 497      61.483  62.395  33.413  1.00  1.95           H  
ATOM   8054 1HG  GLU A 497      60.486  64.263  34.555  1.00  1.95           H  
ATOM   8055 2HG  GLU A 497      59.784  63.189  35.767  1.00  1.95           H  
ATOM   8056  N   TYR A 498      59.545  63.375  31.265  1.00  1.93           N  
ATOM   8057  CA  TYR A 498      59.286  64.620  30.523  1.00  1.93           C  
ATOM   8058  C   TYR A 498      57.771  64.748  30.171  1.00  1.93           C  
ATOM   8059  O   TYR A 498      57.280  65.845  29.875  1.00  1.93           O  
ATOM   8060  CB  TYR A 498      60.206  64.710  29.294  1.00  1.93           C  
ATOM   8061  CG  TYR A 498      60.492  66.148  28.798  1.00  1.93           C  
ATOM   8062  CD1 TYR A 498      61.372  66.932  29.560  1.00  1.93           C  
ATOM   8063  CD2 TYR A 498      59.961  66.672  27.624  1.00  1.93           C  
ATOM   8064  CE1 TYR A 498      61.705  68.213  29.161  1.00  1.93           C  
ATOM   8065  CE2 TYR A 498      60.313  67.965  27.233  1.00  1.93           C  
ATOM   8066  CZ  TYR A 498      61.174  68.721  27.994  1.00  1.93           C  
ATOM   8067  OH  TYR A 498      61.507  69.979  27.598  1.00  1.93           O  
ATOM   8068  H   TYR A 498      60.020  62.591  30.812  1.00  1.93           H  
ATOM   8069  HA  TYR A 498      59.536  65.456  31.173  1.00  1.93           H  
ATOM   8070 1HB  TYR A 498      61.160  64.235  29.525  1.00  1.93           H  
ATOM   8071 2HB  TYR A 498      59.761  64.147  28.473  1.00  1.93           H  
ATOM   8072  HD1 TYR A 498      61.801  66.524  30.477  1.00  1.93           H  
ATOM   8073  HD2 TYR A 498      59.288  66.082  27.013  1.00  1.93           H  
ATOM   8074  HE1 TYR A 498      62.391  68.812  29.764  1.00  1.93           H  
ATOM   8075  HE2 TYR A 498      59.915  68.387  26.317  1.00  1.93           H  
ATOM   8076  HH  TYR A 498      60.901  70.269  26.911  1.00  1.93           H  
ATOM   8077  N   LYS A 499      57.063  63.604  30.135  1.00  1.86           N  
ATOM   8078  CA  LYS A 499      55.627  63.486  29.837  1.00  1.86           C  
ATOM   8079  C   LYS A 499      54.850  63.965  31.054  1.00  1.86           C  
ATOM   8080  O   LYS A 499      55.299  63.761  32.175  1.00  1.86           O  
ATOM   8081  CB  LYS A 499      55.242  62.037  29.506  1.00  1.86           C  
ATOM   8082  CG  LYS A 499      53.803  61.831  29.008  1.00  1.86           C  
ATOM   8083  CD  LYS A 499      53.545  60.365  28.646  1.00  1.86           C  
ATOM   8084  CE  LYS A 499      52.131  60.164  28.122  1.00  1.86           C  
ATOM   8085  NZ  LYS A 499      51.855  58.733  27.786  1.00  1.86           N  
ATOM   8086  H   LYS A 499      57.524  62.741  30.408  1.00  1.86           H  
ATOM   8087  HA  LYS A 499      55.379  64.132  28.994  1.00  1.86           H  
ATOM   8088 1HB  LYS A 499      55.929  61.644  28.759  1.00  1.86           H  
ATOM   8089 2HB  LYS A 499      55.353  61.431  30.397  1.00  1.86           H  
ATOM   8090 1HG  LYS A 499      53.095  62.125  29.776  1.00  1.86           H  
ATOM   8091 2HG  LYS A 499      53.639  62.451  28.127  1.00  1.86           H  
ATOM   8092 1HD  LYS A 499      54.261  60.042  27.891  1.00  1.86           H  
ATOM   8093 2HD  LYS A 499      53.685  59.750  29.533  1.00  1.86           H  
ATOM   8094 1HE  LYS A 499      51.420  60.495  28.879  1.00  1.86           H  
ATOM   8095 2HE  LYS A 499      51.998  60.768  27.224  1.00  1.86           H  
ATOM   8096 1HZ  LYS A 499      50.909  58.644  27.441  1.00  1.86           H  
ATOM   8097 2HZ  LYS A 499      52.503  58.419  27.077  1.00  1.86           H  
ATOM   8098 3HZ  LYS A 499      51.964  58.164  28.614  1.00  1.86           H  
ATOM   8099  N   ASN A 500      53.695  64.619  30.866  1.00  1.78           N  
ATOM   8100  CA  ASN A 500      52.949  65.143  32.025  1.00  1.78           C  
ATOM   8101  C   ASN A 500      53.877  66.094  32.778  1.00  1.78           C  
ATOM   8102  O   ASN A 500      53.966  66.114  34.007  1.00  1.78           O  
ATOM   8103  CB  ASN A 500      52.429  64.031  32.927  1.00  1.78           C  
ATOM   8104  CG  ASN A 500      51.462  63.108  32.214  1.00  1.78           C  
ATOM   8105  OD1 ASN A 500      50.607  63.553  31.439  1.00  1.78           O  
ATOM   8106  ND2 ASN A 500      51.587  61.828  32.465  1.00  1.78           N  
ATOM   8107  H   ASN A 500      53.348  64.760  29.928  1.00  1.78           H  
ATOM   8108  HA  ASN A 500      52.099  65.728  31.669  1.00  1.78           H  
ATOM   8109 1HB  ASN A 500      53.239  63.440  33.341  1.00  1.78           H  
ATOM   8110 2HB  ASN A 500      51.907  64.483  33.770  1.00  1.78           H  
ATOM   8111 1HD2 ASN A 500      50.974  61.170  32.029  1.00  1.78           H  
ATOM   8112 2HD2 ASN A 500      52.292  61.511  33.100  1.00  1.78           H  
ATOM   8113  N   TRP A 501      54.525  66.898  31.952  1.00  1.71           N  
ATOM   8114  CA  TRP A 501      55.513  67.914  32.231  1.00  1.71           C  
ATOM   8115  C   TRP A 501      55.160  68.897  33.320  1.00  1.71           C  
ATOM   8116  O   TRP A 501      54.009  69.317  33.454  1.00  1.71           O  
ATOM   8117  CB  TRP A 501      55.694  68.708  30.948  1.00  1.71           C  
ATOM   8118  CG  TRP A 501      56.703  69.764  30.983  1.00  1.71           C  
ATOM   8119  CD1 TRP A 501      58.013  69.681  30.639  1.00  1.71           C  
ATOM   8120  CD2 TRP A 501      56.479  71.118  31.424  1.00  1.71           C  
ATOM   8121  NE1 TRP A 501      58.610  70.889  30.812  1.00  1.71           N  
ATOM   8122  CE2 TRP A 501      57.664  71.788  31.299  1.00  1.71           C  
ATOM   8123  CE3 TRP A 501      55.373  71.788  31.913  1.00  1.71           C  
ATOM   8124  CZ2 TRP A 501      57.773  73.133  31.639  1.00  1.71           C  
ATOM   8125  CZ3 TRP A 501      55.498  73.105  32.270  1.00  1.71           C  
ATOM   8126  CH2 TRP A 501      56.662  73.759  32.131  1.00  1.71           C  
ATOM   8127  H   TRP A 501      54.323  66.751  30.978  1.00  1.71           H  
ATOM   8128  HA  TRP A 501      56.445  67.410  32.496  1.00  1.71           H  
ATOM   8129 1HB  TRP A 501      55.949  68.018  30.161  1.00  1.71           H  
ATOM   8130 2HB  TRP A 501      54.745  69.168  30.679  1.00  1.71           H  
ATOM   8131  HD1 TRP A 501      58.506  68.778  30.272  1.00  1.71           H  
ATOM   8132  HE1 TRP A 501      59.576  71.084  30.622  1.00  1.71           H  
ATOM   8133  HE3 TRP A 501      54.421  71.270  32.029  1.00  1.71           H  
ATOM   8134  HZ2 TRP A 501      58.673  73.691  31.538  1.00  1.71           H  
ATOM   8135  HZ3 TRP A 501      54.622  73.606  32.666  1.00  1.71           H  
ATOM   8136  HH2 TRP A 501      56.711  74.805  32.423  1.00  1.71           H  
ATOM   8137  N   ASN A 502      56.181  69.279  34.081  1.00  1.67           N  
ATOM   8138  CA  ASN A 502      56.045  70.288  35.119  1.00  1.67           C  
ATOM   8139  C   ASN A 502      57.264  71.211  35.191  1.00  1.67           C  
ATOM   8140  O   ASN A 502      58.258  71.009  34.480  1.00  1.67           O  
ATOM   8141  CB  ASN A 502      55.808  69.605  36.450  1.00  1.67           C  
ATOM   8142  CG  ASN A 502      56.940  68.667  36.831  1.00  1.67           C  
ATOM   8143  OD1 ASN A 502      58.070  68.751  36.307  1.00  1.67           O  
ATOM   8144  ND2 ASN A 502      56.655  67.768  37.743  1.00  1.67           N  
ATOM   8145  H   ASN A 502      57.079  68.855  33.906  1.00  1.67           H  
ATOM   8146  HA  ASN A 502      55.181  70.911  34.884  1.00  1.67           H  
ATOM   8147 1HB  ASN A 502      55.681  70.348  37.236  1.00  1.67           H  
ATOM   8148 2HB  ASN A 502      54.882  69.029  36.392  1.00  1.67           H  
ATOM   8149 1HD2 ASN A 502      57.352  67.116  38.042  1.00  1.67           H  
ATOM   8150 2HD2 ASN A 502      55.734  67.730  38.137  1.00  1.67           H  
ATOM   8151  N   SER A 503      57.225  72.163  36.132  1.00  1.64           N  
ATOM   8152  CA  SER A 503      58.307  73.130  36.294  1.00  1.64           C  
ATOM   8153  C   SER A 503      59.643  72.499  36.690  1.00  1.64           C  
ATOM   8154  O   SER A 503      60.712  73.023  36.370  1.00  1.64           O  
ATOM   8155  CB  SER A 503      57.913  74.151  37.334  1.00  1.64           C  
ATOM   8156  OG  SER A 503      57.829  73.584  38.615  1.00  1.64           O  
ATOM   8157  H   SER A 503      56.398  72.256  36.706  1.00  1.64           H  
ATOM   8158  HA  SER A 503      58.429  73.648  35.344  1.00  1.64           H  
ATOM   8159 1HB  SER A 503      58.628  74.969  37.330  1.00  1.64           H  
ATOM   8160 2HB  SER A 503      56.956  74.559  37.077  1.00  1.64           H  
ATOM   8161  HG  SER A 503      57.708  74.325  39.223  1.00  1.64           H  
ATOM   8162  N   LYS A 504      59.586  71.348  37.345  1.00  1.63           N  
ATOM   8163  CA  LYS A 504      60.806  70.681  37.756  1.00  1.63           C  
ATOM   8164  C   LYS A 504      61.475  70.024  36.561  1.00  1.63           C  
ATOM   8165  O   LYS A 504      62.705  70.014  36.459  1.00  1.63           O  
ATOM   8166  CB  LYS A 504      60.521  69.675  38.868  1.00  1.63           C  
ATOM   8167  CG  LYS A 504      60.136  70.333  40.191  1.00  1.63           C  
ATOM   8168  CD  LYS A 504      59.855  69.312  41.286  1.00  1.63           C  
ATOM   8169  CE  LYS A 504      59.465  70.001  42.598  1.00  1.63           C  
ATOM   8170  NZ  LYS A 504      59.146  69.017  43.668  1.00  1.63           N  
ATOM   8171  H   LYS A 504      58.685  70.954  37.571  1.00  1.63           H  
ATOM   8172  HA  LYS A 504      61.489  71.434  38.152  1.00  1.63           H  
ATOM   8173 1HB  LYS A 504      59.705  69.018  38.566  1.00  1.63           H  
ATOM   8174 2HB  LYS A 504      61.399  69.054  39.037  1.00  1.63           H  
ATOM   8175 1HG  LYS A 504      60.950  70.983  40.512  1.00  1.63           H  
ATOM   8176 2HG  LYS A 504      59.248  70.948  40.036  1.00  1.63           H  
ATOM   8177 1HD  LYS A 504      59.042  68.656  40.971  1.00  1.63           H  
ATOM   8178 2HD  LYS A 504      60.745  68.704  41.454  1.00  1.63           H  
ATOM   8179 1HE  LYS A 504      60.290  70.631  42.931  1.00  1.63           H  
ATOM   8180 2HE  LYS A 504      58.590  70.628  42.424  1.00  1.63           H  
ATOM   8181 1HZ  LYS A 504      58.893  69.510  44.513  1.00  1.63           H  
ATOM   8182 2HZ  LYS A 504      58.375  68.436  43.372  1.00  1.63           H  
ATOM   8183 3HZ  LYS A 504      59.955  68.440  43.846  1.00  1.63           H  
ATOM   8184  N   SER A 505      60.668  69.504  35.631  1.00  1.62           N  
ATOM   8185  CA  SER A 505      61.205  68.827  34.459  1.00  1.62           C  
ATOM   8186  C   SER A 505      62.004  69.820  33.638  1.00  1.62           C  
ATOM   8187  O   SER A 505      63.134  69.537  33.217  1.00  1.62           O  
ATOM   8188  CB  SER A 505      60.072  68.279  33.614  1.00  1.62           C  
ATOM   8189  OG  SER A 505      59.347  67.304  34.311  1.00  1.62           O  
ATOM   8190  H   SER A 505      59.659  69.542  35.762  1.00  1.62           H  
ATOM   8191  HA  SER A 505      61.860  68.017  34.782  1.00  1.62           H  
ATOM   8192 1HB  SER A 505      59.408  69.089  33.326  1.00  1.62           H  
ATOM   8193 2HB  SER A 505      60.476  67.852  32.699  1.00  1.62           H  
ATOM   8194  HG  SER A 505      59.022  67.738  35.124  1.00  1.62           H  
ATOM   8195  N   ILE A 506      61.435  71.015  33.442  1.00  1.62           N  
ATOM   8196  CA  ILE A 506      62.193  72.023  32.721  1.00  1.62           C  
ATOM   8197  C   ILE A 506      63.376  72.563  33.495  1.00  1.62           C  
ATOM   8198  O   ILE A 506      64.419  72.845  32.900  1.00  1.62           O  
ATOM   8199  CB  ILE A 506      61.341  73.191  32.254  1.00  1.62           C  
ATOM   8200  CG1 ILE A 506      62.188  74.010  31.339  1.00  1.62           C  
ATOM   8201  CG2 ILE A 506      60.727  73.968  33.377  1.00  1.62           C  
ATOM   8202  CD1 ILE A 506      61.473  75.059  30.654  1.00  1.62           C  
ATOM   8203  H   ILE A 506      60.491  71.189  33.798  1.00  1.62           H  
ATOM   8204  HA  ILE A 506      62.579  71.556  31.822  1.00  1.62           H  
ATOM   8205  HB  ILE A 506      60.574  72.786  31.641  1.00  1.62           H  
ATOM   8206 1HG1 ILE A 506      62.983  74.441  31.916  1.00  1.62           H  
ATOM   8207 2HG1 ILE A 506      62.626  73.354  30.588  1.00  1.62           H  
ATOM   8208 1HG2 ILE A 506      60.112  74.767  32.985  1.00  1.62           H  
ATOM   8209 2HG2 ILE A 506      60.123  73.284  33.939  1.00  1.62           H  
ATOM   8210 3HG2 ILE A 506      61.477  74.389  34.019  1.00  1.62           H  
ATOM   8211 1HD1 ILE A 506      62.165  75.585  30.022  1.00  1.62           H  
ATOM   8212 2HD1 ILE A 506      60.712  74.632  30.075  1.00  1.62           H  
ATOM   8213 3HD1 ILE A 506      61.043  75.743  31.374  1.00  1.62           H  
ATOM   8214  N   ASN A 507      63.271  72.662  34.821  1.00  1.62           N  
ATOM   8215  CA  ASN A 507      64.425  73.128  35.549  1.00  1.62           C  
ATOM   8216  C   ASN A 507      65.570  72.150  35.365  1.00  1.62           C  
ATOM   8217  O   ASN A 507      66.714  72.570  35.198  1.00  1.62           O  
ATOM   8218  CB  ASN A 507      64.153  73.324  37.020  1.00  1.62           C  
ATOM   8219  CG  ASN A 507      65.351  73.987  37.683  1.00  1.62           C  
ATOM   8220  OD1 ASN A 507      65.665  75.148  37.393  1.00  1.62           O  
ATOM   8221  ND2 ASN A 507      66.038  73.263  38.525  1.00  1.62           N  
ATOM   8222  H   ASN A 507      62.400  72.463  35.314  1.00  1.62           H  
ATOM   8223  HA  ASN A 507      64.738  74.084  35.128  1.00  1.62           H  
ATOM   8224 1HB  ASN A 507      63.264  73.944  37.153  1.00  1.62           H  
ATOM   8225 2HB  ASN A 507      63.958  72.360  37.493  1.00  1.62           H  
ATOM   8226 1HD2 ASN A 507      66.877  73.640  38.985  1.00  1.62           H  
ATOM   8227 2HD2 ASN A 507      65.758  72.324  38.721  1.00  1.62           H  
ATOM   8228  N   GLN A 508      65.277  70.839  35.374  1.00  1.62           N  
ATOM   8229  CA  GLN A 508      66.343  69.856  35.225  1.00  1.62           C  
ATOM   8230  C   GLN A 508      66.963  69.968  33.830  1.00  1.62           C  
ATOM   8231  O   GLN A 508      68.189  69.957  33.680  1.00  1.62           O  
ATOM   8232  CB  GLN A 508      65.818  68.438  35.437  1.00  1.62           C  
ATOM   8233  CG  GLN A 508      66.927  67.399  35.552  1.00  1.62           C  
ATOM   8234  CD  GLN A 508      67.757  67.621  36.828  1.00  1.62           C  
ATOM   8235  OE1 GLN A 508      67.215  67.583  37.937  1.00  1.62           O  
ATOM   8236  NE2 GLN A 508      69.036  67.876  36.686  1.00  1.62           N  
ATOM   8237  H   GLN A 508      64.316  70.533  35.529  1.00  1.62           H  
ATOM   8238  HA  GLN A 508      67.115  70.063  35.966  1.00  1.62           H  
ATOM   8239 1HB  GLN A 508      65.196  68.402  36.333  1.00  1.62           H  
ATOM   8240 2HB  GLN A 508      65.181  68.162  34.592  1.00  1.62           H  
ATOM   8241 1HG  GLN A 508      66.485  66.404  35.588  1.00  1.62           H  
ATOM   8242 2HG  GLN A 508      67.585  67.492  34.692  1.00  1.62           H  
ATOM   8243 1HE2 GLN A 508      69.585  68.051  37.508  1.00  1.62           H  
ATOM   8244 2HE2 GLN A 508      69.427  67.923  35.769  1.00  1.62           H  
ATOM   8245  N   LEU A 509      66.140  70.166  32.798  1.00  1.66           N  
ATOM   8246  CA  LEU A 509      66.683  70.324  31.447  1.00  1.66           C  
ATOM   8247  C   LEU A 509      67.651  71.479  31.394  1.00  1.66           C  
ATOM   8248  O   LEU A 509      68.769  71.366  30.891  1.00  1.66           O  
ATOM   8249  CB  LEU A 509      65.581  70.605  30.405  1.00  1.66           C  
ATOM   8250  CG  LEU A 509      66.087  70.961  28.939  1.00  1.66           C  
ATOM   8251  CD1 LEU A 509      66.861  69.795  28.339  1.00  1.66           C  
ATOM   8252  CD2 LEU A 509      64.884  71.353  28.052  1.00  1.66           C  
ATOM   8253  H   LEU A 509      65.125  70.172  32.947  1.00  1.66           H  
ATOM   8254  HA  LEU A 509      67.219  69.411  31.179  1.00  1.66           H  
ATOM   8255 1HB  LEU A 509      64.929  69.737  30.346  1.00  1.66           H  
ATOM   8256 2HB  LEU A 509      64.989  71.450  30.755  1.00  1.66           H  
ATOM   8257  HG  LEU A 509      66.773  71.808  29.000  1.00  1.66           H  
ATOM   8258 1HD1 LEU A 509      67.220  70.070  27.341  1.00  1.66           H  
ATOM   8259 2HD1 LEU A 509      67.711  69.561  28.978  1.00  1.66           H  
ATOM   8260 3HD1 LEU A 509      66.203  68.931  28.261  1.00  1.66           H  
ATOM   8261 1HD2 LEU A 509      65.241  71.619  27.054  1.00  1.66           H  
ATOM   8262 2HD2 LEU A 509      64.190  70.512  27.976  1.00  1.66           H  
ATOM   8263 3HD2 LEU A 509      64.368  72.209  28.494  1.00  1.66           H  
ATOM   8264  N   LEU A 510      67.204  72.606  31.909  1.00  1.72           N  
ATOM   8265  CA  LEU A 510      67.999  73.794  31.813  1.00  1.72           C  
ATOM   8266  C   LEU A 510      69.200  73.771  32.773  1.00  1.72           C  
ATOM   8267  O   LEU A 510      70.259  74.313  32.457  1.00  1.72           O  
ATOM   8268  CB  LEU A 510      67.084  74.965  32.002  1.00  1.72           C  
ATOM   8269  CG  LEU A 510      66.006  75.068  30.868  1.00  1.72           C  
ATOM   8270  CD1 LEU A 510      65.112  76.218  31.149  1.00  1.72           C  
ATOM   8271  CD2 LEU A 510      66.663  75.162  29.484  1.00  1.72           C  
ATOM   8272  H   LEU A 510      66.282  72.641  32.344  1.00  1.72           H  
ATOM   8273  HA  LEU A 510      68.383  73.852  30.800  1.00  1.72           H  
ATOM   8274 1HB  LEU A 510      66.573  74.869  32.964  1.00  1.72           H  
ATOM   8275 2HB  LEU A 510      67.675  75.818  31.999  1.00  1.72           H  
ATOM   8276  HG  LEU A 510      65.393  74.168  30.894  1.00  1.72           H  
ATOM   8277 1HD1 LEU A 510      64.344  76.261  30.402  1.00  1.72           H  
ATOM   8278 2HD1 LEU A 510      64.673  76.069  32.107  1.00  1.72           H  
ATOM   8279 3HD1 LEU A 510      65.668  77.141  31.145  1.00  1.72           H  
ATOM   8280 1HD2 LEU A 510      65.887  75.199  28.719  1.00  1.72           H  
ATOM   8281 2HD2 LEU A 510      67.275  76.050  29.413  1.00  1.72           H  
ATOM   8282 3HD2 LEU A 510      67.285  74.283  29.319  1.00  1.72           H  
ATOM   8283  N   TYR A 511      69.077  73.084  33.919  1.00  1.83           N  
ATOM   8284  CA  TYR A 511      70.206  72.908  34.838  1.00  1.83           C  
ATOM   8285  C   TYR A 511      71.337  72.278  34.068  1.00  1.83           C  
ATOM   8286  O   TYR A 511      72.476  72.752  34.088  1.00  1.83           O  
ATOM   8287  CB  TYR A 511      69.865  71.985  36.014  1.00  1.83           C  
ATOM   8288  CG  TYR A 511      71.086  71.640  36.864  1.00  1.83           C  
ATOM   8289  CD1 TYR A 511      71.541  72.500  37.842  1.00  1.83           C  
ATOM   8290  CD2 TYR A 511      71.777  70.451  36.619  1.00  1.83           C  
ATOM   8291  CE1 TYR A 511      72.670  72.170  38.577  1.00  1.83           C  
ATOM   8292  CE2 TYR A 511      72.897  70.135  37.346  1.00  1.83           C  
ATOM   8293  CZ  TYR A 511      73.346  70.985  38.323  1.00  1.83           C  
ATOM   8294  OH  TYR A 511      74.472  70.670  39.057  1.00  1.83           O  
ATOM   8295  H   TYR A 511      68.181  72.680  34.172  1.00  1.83           H  
ATOM   8296  HA  TYR A 511      70.530  73.883  35.201  1.00  1.83           H  
ATOM   8297 1HB  TYR A 511      69.119  72.461  36.654  1.00  1.83           H  
ATOM   8298 2HB  TYR A 511      69.435  71.059  35.645  1.00  1.83           H  
ATOM   8299  HD1 TYR A 511      71.015  73.437  38.034  1.00  1.83           H  
ATOM   8300  HD2 TYR A 511      71.434  69.774  35.847  1.00  1.83           H  
ATOM   8301  HE1 TYR A 511      73.034  72.846  39.350  1.00  1.83           H  
ATOM   8302  HE2 TYR A 511      73.426  69.219  37.142  1.00  1.83           H  
ATOM   8303  HH  TYR A 511      74.742  71.434  39.574  1.00  1.83           H  
ATOM   8304  N   ILE A 512      70.996  71.205  33.374  1.00  2.00           N  
ATOM   8305  CA  ILE A 512      71.917  70.455  32.562  1.00  2.00           C  
ATOM   8306  C   ILE A 512      72.529  71.307  31.489  1.00  2.00           C  
ATOM   8307  O   ILE A 512      73.746  71.283  31.293  1.00  2.00           O  
ATOM   8308  CB  ILE A 512      71.171  69.264  31.989  1.00  2.00           C  
ATOM   8309  CG1 ILE A 512      70.891  68.335  33.127  1.00  2.00           C  
ATOM   8310  CG2 ILE A 512      71.876  68.650  30.848  1.00  2.00           C  
ATOM   8311  CD1 ILE A 512      69.947  67.286  32.803  1.00  2.00           C  
ATOM   8312  H   ILE A 512      70.024  70.886  33.415  1.00  2.00           H  
ATOM   8313  HA  ILE A 512      72.718  70.086  33.203  1.00  2.00           H  
ATOM   8314  HB  ILE A 512      70.206  69.597  31.640  1.00  2.00           H  
ATOM   8315 1HG1 ILE A 512      71.827  67.888  33.433  1.00  2.00           H  
ATOM   8316 2HG1 ILE A 512      70.493  68.905  33.955  1.00  2.00           H  
ATOM   8317 1HG2 ILE A 512      71.295  67.816  30.466  1.00  2.00           H  
ATOM   8318 2HG2 ILE A 512      72.001  69.390  30.062  1.00  2.00           H  
ATOM   8319 3HG2 ILE A 512      72.839  68.313  31.191  1.00  2.00           H  
ATOM   8320 1HD1 ILE A 512      69.790  66.640  33.662  1.00  2.00           H  
ATOM   8321 2HD1 ILE A 512      69.002  67.732  32.510  1.00  2.00           H  
ATOM   8322 3HD1 ILE A 512      70.352  66.712  31.987  1.00  2.00           H  
ATOM   8323  N   CYS A 513      71.715  72.101  30.819  1.00  2.24           N  
ATOM   8324  CA  CYS A 513      72.233  72.955  29.780  1.00  2.24           C  
ATOM   8325  C   CYS A 513      73.309  73.907  30.326  1.00  2.24           C  
ATOM   8326  O   CYS A 513      74.366  74.067  29.729  1.00  2.24           O  
ATOM   8327  CB  CYS A 513      71.104  73.803  29.190  1.00  2.24           C  
ATOM   8328  SG  CYS A 513      69.837  72.844  28.294  1.00  2.24           S  
ATOM   8329  H   CYS A 513      70.711  72.067  30.998  1.00  2.24           H  
ATOM   8330  HA  CYS A 513      72.689  72.345  29.015  1.00  2.24           H  
ATOM   8331 1HB  CYS A 513      70.612  74.344  29.987  1.00  2.24           H  
ATOM   8332 2HB  CYS A 513      71.517  74.543  28.512  1.00  2.24           H  
ATOM   8333  N   GLU A 514      73.047  74.478  31.501  1.00  2.52           N  
ATOM   8334  CA  GLU A 514      74.029  75.368  32.119  1.00  2.52           C  
ATOM   8335  C   GLU A 514      75.277  74.629  32.602  1.00  2.52           C  
ATOM   8336  O   GLU A 514      76.385  75.167  32.528  1.00  2.52           O  
ATOM   8337  CB  GLU A 514      73.416  76.167  33.284  1.00  2.52           C  
ATOM   8338  CG  GLU A 514      72.399  77.230  32.863  1.00  2.52           C  
ATOM   8339  CD  GLU A 514      71.875  78.104  34.010  1.00  2.52           C  
ATOM   8340  OE1 GLU A 514      71.829  77.658  35.133  1.00  2.52           O  
ATOM   8341  OE2 GLU A 514      71.574  79.246  33.739  1.00  2.52           O  
ATOM   8342  H   GLU A 514      72.151  74.314  31.959  1.00  2.52           H  
ATOM   8343  HA  GLU A 514      74.341  76.083  31.363  1.00  2.52           H  
ATOM   8344 1HB  GLU A 514      72.908  75.479  33.958  1.00  2.52           H  
ATOM   8345 2HB  GLU A 514      74.211  76.655  33.850  1.00  2.52           H  
ATOM   8346 1HG  GLU A 514      72.848  77.874  32.105  1.00  2.52           H  
ATOM   8347 2HG  GLU A 514      71.561  76.709  32.401  1.00  2.52           H  
ATOM   8348  N   HIS A 515      75.106  73.396  33.088  1.00  2.81           N  
ATOM   8349  CA  HIS A 515      76.222  72.650  33.655  1.00  2.81           C  
ATOM   8350  C   HIS A 515      76.876  71.615  32.722  1.00  2.81           C  
ATOM   8351  O   HIS A 515      77.820  70.925  33.128  1.00  2.81           O  
ATOM   8352  CB  HIS A 515      75.757  72.024  34.964  1.00  2.81           C  
ATOM   8353  CG  HIS A 515      75.434  73.074  35.966  1.00  2.81           C  
ATOM   8354  ND1 HIS A 515      74.237  73.732  35.971  1.00  2.81           N  
ATOM   8355  CD2 HIS A 515      76.154  73.589  36.989  1.00  2.81           C  
ATOM   8356  CE1 HIS A 515      74.223  74.621  36.948  1.00  2.81           C  
ATOM   8357  NE2 HIS A 515      75.380  74.555  37.590  1.00  2.81           N  
ATOM   8358  H   HIS A 515      74.167  73.002  33.132  1.00  2.81           H  
ATOM   8359  HA  HIS A 515      77.006  73.359  33.916  1.00  2.81           H  
ATOM   8360 1HB  HIS A 515      74.862  71.418  34.789  1.00  2.81           H  
ATOM   8361 2HB  HIS A 515      76.530  71.379  35.365  1.00  2.81           H  
ATOM   8362  HD1 HIS A 515      73.474  73.557  35.317  1.00  2.81           H  
ATOM   8363  HD2 HIS A 515      77.154  73.380  37.366  1.00  2.81           H  
ATOM   8364  HE1 HIS A 515      73.345  75.250  37.108  1.00  2.81           H  
ATOM   8365  N   GLN A 516      76.434  71.557  31.463  1.00  3.00           N  
ATOM   8366  CA  GLN A 516      77.101  70.772  30.420  1.00  3.00           C  
ATOM   8367  C   GLN A 516      77.559  69.373  30.829  1.00  3.00           C  
ATOM   8368  O   GLN A 516      76.778  68.440  30.847  1.00  3.00           O  
ATOM   8369  CB  GLN A 516      78.248  71.588  29.827  1.00  3.00           C  
ATOM   8370  CG  GLN A 516      77.770  72.834  29.051  1.00  3.00           C  
ATOM   8371  CD  GLN A 516      77.065  72.509  27.690  1.00  3.00           C  
ATOM   8372  OE1 GLN A 516      77.673  71.892  26.804  1.00  3.00           O  
ATOM   8373  NE2 GLN A 516      75.808  72.921  27.535  1.00  3.00           N  
ATOM   8374  H   GLN A 516      75.590  72.072  31.222  1.00  3.00           H  
ATOM   8375  HA  GLN A 516      76.377  70.639  29.620  1.00  3.00           H  
ATOM   8376 1HB  GLN A 516      78.903  71.931  30.627  1.00  3.00           H  
ATOM   8377 2HB  GLN A 516      78.837  70.964  29.151  1.00  3.00           H  
ATOM   8378 1HG  GLN A 516      77.049  73.367  29.681  1.00  3.00           H  
ATOM   8379 2HG  GLN A 516      78.628  73.470  28.851  1.00  3.00           H  
ATOM   8380 1HE2 GLN A 516      75.323  72.744  26.684  1.00  3.00           H  
ATOM   8381 2HE2 GLN A 516      75.325  73.409  28.297  1.00  3.00           H  
ATOM   8382  N   GLU A 517      78.854  69.222  31.100  1.00  3.04           N  
ATOM   8383  CA  GLU A 517      79.522  67.937  31.356  1.00  3.04           C  
ATOM   8384  C   GLU A 517      79.000  67.142  32.570  1.00  3.04           C  
ATOM   8385  O   GLU A 517      79.321  65.960  32.718  1.00  3.04           O  
ATOM   8386  CB  GLU A 517      81.024  68.174  31.527  1.00  3.04           C  
ATOM   8387  CG  GLU A 517      81.738  68.617  30.248  1.00  3.04           C  
ATOM   8388  CD  GLU A 517      83.225  68.851  30.435  1.00  3.04           C  
ATOM   8389  OE1 GLU A 517      83.693  68.757  31.544  1.00  3.04           O  
ATOM   8390  OE2 GLU A 517      83.888  69.123  29.459  1.00  3.04           O  
ATOM   8391  H   GLU A 517      79.425  70.052  31.120  1.00  3.04           H  
ATOM   8392  HA  GLU A 517      79.374  67.313  30.476  1.00  3.04           H  
ATOM   8393 1HB  GLU A 517      81.184  68.941  32.283  1.00  3.04           H  
ATOM   8394 2HB  GLU A 517      81.498  67.260  31.881  1.00  3.04           H  
ATOM   8395 1HG  GLU A 517      81.597  67.852  29.485  1.00  3.04           H  
ATOM   8396 2HG  GLU A 517      81.273  69.536  29.891  1.00  3.04           H  
ATOM   8397  N   SER A 518      78.247  67.796  33.446  1.00  2.92           N  
ATOM   8398  CA  SER A 518      77.686  67.167  34.645  1.00  2.92           C  
ATOM   8399  C   SER A 518      77.016  65.804  34.436  1.00  2.92           C  
ATOM   8400  O   SER A 518      76.416  65.508  33.395  1.00  2.92           O  
ATOM   8401  CB  SER A 518      76.643  68.066  35.265  1.00  2.92           C  
ATOM   8402  OG  SER A 518      75.973  67.408  36.319  1.00  2.92           O  
ATOM   8403  H   SER A 518      78.053  68.784  33.258  1.00  2.92           H  
ATOM   8404  HA  SER A 518      78.502  67.034  35.356  1.00  2.92           H  
ATOM   8405 1HB  SER A 518      77.128  68.964  35.641  1.00  2.92           H  
ATOM   8406 2HB  SER A 518      75.925  68.378  34.503  1.00  2.92           H  
ATOM   8407  HG  SER A 518      75.511  68.110  36.795  1.00  2.92           H  
ATOM   8408  N   VAL A 519      77.030  65.011  35.508  1.00  2.71           N  
ATOM   8409  CA  VAL A 519      76.400  63.692  35.537  1.00  2.71           C  
ATOM   8410  C   VAL A 519      74.921  63.765  35.183  1.00  2.71           C  
ATOM   8411  O   VAL A 519      74.353  62.799  34.668  1.00  2.71           O  
ATOM   8412  CB  VAL A 519      76.533  63.056  36.942  1.00  2.71           C  
ATOM   8413  CG1 VAL A 519      75.640  63.786  37.974  1.00  2.71           C  
ATOM   8414  CG2 VAL A 519      76.131  61.595  36.868  1.00  2.71           C  
ATOM   8415  H   VAL A 519      77.516  65.336  36.330  1.00  2.71           H  
ATOM   8416  HA  VAL A 519      76.904  63.055  34.809  1.00  2.71           H  
ATOM   8417  HB  VAL A 519      77.567  63.147  37.274  1.00  2.71           H  
ATOM   8418 1HG1 VAL A 519      75.770  63.327  38.953  1.00  2.71           H  
ATOM   8419 2HG1 VAL A 519      75.927  64.836  38.026  1.00  2.71           H  
ATOM   8420 3HG1 VAL A 519      74.595  63.709  37.693  1.00  2.71           H  
ATOM   8421 1HG2 VAL A 519      76.234  61.136  37.854  1.00  2.71           H  
ATOM   8422 2HG2 VAL A 519      75.095  61.524  36.543  1.00  2.71           H  
ATOM   8423 3HG2 VAL A 519      76.773  61.075  36.159  1.00  2.71           H  
ATOM   8424  N   TYR A 520      74.304  64.919  35.425  1.00  2.47           N  
ATOM   8425  CA  TYR A 520      72.894  65.064  35.136  1.00  2.47           C  
ATOM   8426  C   TYR A 520      72.639  65.086  33.630  1.00  2.47           C  
ATOM   8427  O   TYR A 520      71.566  64.690  33.172  1.00  2.47           O  
ATOM   8428  CB  TYR A 520      72.369  66.291  35.860  1.00  2.47           C  
ATOM   8429  CG  TYR A 520      72.249  66.025  37.326  1.00  2.47           C  
ATOM   8430  CD1 TYR A 520      73.147  66.571  38.225  1.00  2.47           C  
ATOM   8431  CD2 TYR A 520      71.230  65.218  37.777  1.00  2.47           C  
ATOM   8432  CE1 TYR A 520      73.024  66.309  39.571  1.00  2.47           C  
ATOM   8433  CE2 TYR A 520      71.101  64.953  39.121  1.00  2.47           C  
ATOM   8434  CZ  TYR A 520      71.993  65.495  40.019  1.00  2.47           C  
ATOM   8435  OH  TYR A 520      71.864  65.226  41.363  1.00  2.47           O  
ATOM   8436  H   TYR A 520      74.838  65.699  35.815  1.00  2.47           H  
ATOM   8437  HA  TYR A 520      72.377  64.198  35.546  1.00  2.47           H  
ATOM   8438 1HB  TYR A 520      73.038  67.139  35.706  1.00  2.47           H  
ATOM   8439 2HB  TYR A 520      71.391  66.554  35.482  1.00  2.47           H  
ATOM   8440  HD1 TYR A 520      73.954  67.201  37.877  1.00  2.47           H  
ATOM   8441  HD2 TYR A 520      70.522  64.784  37.069  1.00  2.47           H  
ATOM   8442  HE1 TYR A 520      73.736  66.738  40.276  1.00  2.47           H  
ATOM   8443  HE2 TYR A 520      70.293  64.310  39.471  1.00  2.47           H  
ATOM   8444  HH  TYR A 520      72.585  65.641  41.846  1.00  2.47           H  
ATOM   8445  N   TRP A 521      73.631  65.522  32.849  1.00  2.27           N  
ATOM   8446  CA  TRP A 521      73.544  65.512  31.394  1.00  2.27           C  
ATOM   8447  C   TRP A 521      73.375  64.072  31.008  1.00  2.27           C  
ATOM   8448  O   TRP A 521      72.446  63.715  30.286  1.00  2.27           O  
ATOM   8449  CB  TRP A 521      74.821  66.103  30.777  1.00  2.27           C  
ATOM   8450  CG  TRP A 521      74.934  66.199  29.235  1.00  2.27           C  
ATOM   8451  CD1 TRP A 521      75.296  65.186  28.396  1.00  2.27           C  
ATOM   8452  CD2 TRP A 521      74.782  67.388  28.376  1.00  2.27           C  
ATOM   8453  NE1 TRP A 521      75.359  65.639  27.092  1.00  2.27           N  
ATOM   8454  CE2 TRP A 521      75.057  66.983  27.066  1.00  2.27           C  
ATOM   8455  CE3 TRP A 521      74.459  68.731  28.615  1.00  2.27           C  
ATOM   8456  CZ2 TRP A 521      75.013  67.871  25.998  1.00  2.27           C  
ATOM   8457  CZ3 TRP A 521      74.399  69.615  27.552  1.00  2.27           C  
ATOM   8458  CH2 TRP A 521      74.669  69.201  26.277  1.00  2.27           C  
ATOM   8459  H   TRP A 521      74.514  65.807  33.262  1.00  2.27           H  
ATOM   8460  HA  TRP A 521      72.668  66.049  31.068  1.00  2.27           H  
ATOM   8461 1HB  TRP A 521      74.927  67.090  31.181  1.00  2.27           H  
ATOM   8462 2HB  TRP A 521      75.678  65.538  31.110  1.00  2.27           H  
ATOM   8463  HD1 TRP A 521      75.508  64.163  28.709  1.00  2.27           H  
ATOM   8464  HE1 TRP A 521      75.606  65.061  26.285  1.00  2.27           H  
ATOM   8465  HE3 TRP A 521      74.267  69.078  29.618  1.00  2.27           H  
ATOM   8466  HZ2 TRP A 521      75.228  67.555  24.972  1.00  2.27           H  
ATOM   8467  HZ3 TRP A 521      74.139  70.651  27.763  1.00  2.27           H  
ATOM   8468  HH2 TRP A 521      74.616  69.924  25.464  1.00  2.27           H  
ATOM   8469  N   GLY A 522      74.274  63.237  31.539  1.00  2.15           N  
ATOM   8470  CA  GLY A 522      74.246  61.803  31.256  1.00  2.15           C  
ATOM   8471  C   GLY A 522      72.924  61.146  31.685  1.00  2.15           C  
ATOM   8472  O   GLY A 522      72.379  60.287  30.979  1.00  2.15           O  
ATOM   8473  H   GLY A 522      74.992  63.644  32.149  1.00  2.15           H  
ATOM   8474 1HA  GLY A 522      74.411  61.642  30.189  1.00  2.15           H  
ATOM   8475 2HA  GLY A 522      75.073  61.325  31.780  1.00  2.15           H  
ATOM   8476  N   GLN A 523      72.377  61.558  32.835  1.00  2.11           N  
ATOM   8477  CA  GLN A 523      71.109  60.974  33.288  1.00  2.11           C  
ATOM   8478  C   GLN A 523      69.947  61.368  32.360  1.00  2.11           C  
ATOM   8479  O   GLN A 523      69.105  60.526  32.028  1.00  2.11           O  
ATOM   8480  CB  GLN A 523      70.823  61.379  34.736  1.00  2.11           C  
ATOM   8481  CG  GLN A 523      71.802  60.742  35.747  1.00  2.11           C  
ATOM   8482  CD  GLN A 523      71.598  61.202  37.181  1.00  2.11           C  
ATOM   8483  OE1 GLN A 523      70.725  62.022  37.474  1.00  2.11           O  
ATOM   8484  NE2 GLN A 523      72.415  60.675  38.089  1.00  2.11           N  
ATOM   8485  H   GLN A 523      72.874  62.239  33.411  1.00  2.11           H  
ATOM   8486  HA  GLN A 523      71.205  59.892  33.261  1.00  2.11           H  
ATOM   8487 1HB  GLN A 523      70.889  62.459  34.826  1.00  2.11           H  
ATOM   8488 2HB  GLN A 523      69.810  61.086  35.006  1.00  2.11           H  
ATOM   8489 1HG  GLN A 523      71.676  59.660  35.723  1.00  2.11           H  
ATOM   8490 2HG  GLN A 523      72.816  60.997  35.453  1.00  2.11           H  
ATOM   8491 1HE2 GLN A 523      72.348  60.951  39.049  1.00  2.11           H  
ATOM   8492 2HE2 GLN A 523      73.108  59.999  37.812  1.00  2.11           H  
ATOM   8493  N   LEU A 524      69.921  62.622  31.898  1.00  2.12           N  
ATOM   8494  CA  LEU A 524      68.898  63.081  30.953  1.00  2.12           C  
ATOM   8495  C   LEU A 524      69.060  62.384  29.625  1.00  2.12           C  
ATOM   8496  O   LEU A 524      68.091  61.938  29.005  1.00  2.12           O  
ATOM   8497  CB  LEU A 524      68.965  64.584  30.728  1.00  2.12           C  
ATOM   8498  CG  LEU A 524      67.958  65.138  29.705  1.00  2.12           C  
ATOM   8499  CD1 LEU A 524      66.547  64.830  30.162  1.00  2.12           C  
ATOM   8500  CD2 LEU A 524      68.155  66.624  29.556  1.00  2.12           C  
ATOM   8501  H   LEU A 524      70.628  63.288  32.219  1.00  2.12           H  
ATOM   8502  HA  LEU A 524      67.920  62.833  31.359  1.00  2.12           H  
ATOM   8503 1HB  LEU A 524      68.758  65.059  31.673  1.00  2.12           H  
ATOM   8504 2HB  LEU A 524      69.978  64.851  30.410  1.00  2.12           H  
ATOM   8505  HG  LEU A 524      68.124  64.652  28.739  1.00  2.12           H  
ATOM   8506 1HD1 LEU A 524      65.834  65.212  29.432  1.00  2.12           H  
ATOM   8507 2HD1 LEU A 524      66.426  63.753  30.259  1.00  2.12           H  
ATOM   8508 3HD1 LEU A 524      66.368  65.303  31.127  1.00  2.12           H  
ATOM   8509 1HD2 LEU A 524      67.453  66.996  28.822  1.00  2.12           H  
ATOM   8510 2HD2 LEU A 524      67.980  67.111  30.505  1.00  2.12           H  
ATOM   8511 3HD2 LEU A 524      69.168  66.830  29.232  1.00  2.12           H  
ATOM   8512  N   GLN A 525      70.301  62.313  29.164  1.00  2.16           N  
ATOM   8513  CA  GLN A 525      70.634  61.695  27.902  1.00  2.16           C  
ATOM   8514  C   GLN A 525      70.106  60.259  27.928  1.00  2.16           C  
ATOM   8515  O   GLN A 525      69.431  59.826  26.985  1.00  2.16           O  
ATOM   8516  CB  GLN A 525      72.158  61.744  27.738  1.00  2.16           C  
ATOM   8517  CG  GLN A 525      72.698  61.295  26.462  1.00  2.16           C  
ATOM   8518  CD  GLN A 525      74.199  61.340  26.448  1.00  2.16           C  
ATOM   8519  OE1 GLN A 525      74.847  61.729  27.432  1.00  2.16           O  
ATOM   8520  NE2 GLN A 525      74.778  60.936  25.322  1.00  2.16           N  
ATOM   8521  H   GLN A 525      71.055  62.715  29.713  1.00  2.16           H  
ATOM   8522  HA  GLN A 525      70.156  62.241  27.092  1.00  2.16           H  
ATOM   8523 1HB  GLN A 525      72.508  62.761  27.901  1.00  2.16           H  
ATOM   8524 2HB  GLN A 525      72.612  61.131  28.507  1.00  2.16           H  
ATOM   8525 1HG  GLN A 525      72.347  60.293  26.223  1.00  2.16           H  
ATOM   8526 2HG  GLN A 525      72.368  62.006  25.728  1.00  2.16           H  
ATOM   8527 1HE2 GLN A 525      75.774  60.939  25.246  1.00  2.16           H  
ATOM   8528 2HE2 GLN A 525      74.220  60.620  24.553  1.00  2.16           H  
ATOM   8529  N   THR A 526      70.343  59.554  29.050  1.00  2.19           N  
ATOM   8530  CA  THR A 526      69.868  58.189  29.281  1.00  2.19           C  
ATOM   8531  C   THR A 526      68.344  58.098  29.301  1.00  2.19           C  
ATOM   8532  O   THR A 526      67.761  57.245  28.630  1.00  2.19           O  
ATOM   8533  CB  THR A 526      70.398  57.645  30.618  1.00  2.19           C  
ATOM   8534  OG1 THR A 526      71.836  57.601  30.590  1.00  2.19           O  
ATOM   8535  CG2 THR A 526      69.816  56.259  30.900  1.00  2.19           C  
ATOM   8536  H   THR A 526      70.917  59.974  29.784  1.00  2.19           H  
ATOM   8537  HA  THR A 526      70.240  57.559  28.472  1.00  2.19           H  
ATOM   8538  HB  THR A 526      70.095  58.312  31.417  1.00  2.19           H  
ATOM   8539  HG1 THR A 526      72.181  58.528  30.596  1.00  2.19           H  
ATOM   8540 1HG2 THR A 526      70.188  55.897  31.856  1.00  2.19           H  
ATOM   8541 2HG2 THR A 526      68.727  56.320  30.936  1.00  2.19           H  
ATOM   8542 3HG2 THR A 526      70.113  55.574  30.109  1.00  2.19           H  
ATOM   8543  N   LEU A 527      67.695  59.001  30.042  1.00  2.18           N  
ATOM   8544  CA  LEU A 527      66.240  59.036  30.135  1.00  2.18           C  
ATOM   8545  C   LEU A 527      65.593  59.159  28.784  1.00  2.18           C  
ATOM   8546  O   LEU A 527      64.645  58.437  28.458  1.00  2.18           O  
ATOM   8547  CB  LEU A 527      65.749  60.229  30.965  1.00  2.18           C  
ATOM   8548  CG  LEU A 527      64.195  60.422  30.973  1.00  2.18           C  
ATOM   8549  CD1 LEU A 527      63.523  59.234  31.623  1.00  2.18           C  
ATOM   8550  CD2 LEU A 527      63.835  61.721  31.671  1.00  2.18           C  
ATOM   8551  H   LEU A 527      68.234  59.678  30.582  1.00  2.18           H  
ATOM   8552  HA  LEU A 527      65.906  58.122  30.604  1.00  2.18           H  
ATOM   8553 1HB  LEU A 527      66.084  60.097  31.992  1.00  2.18           H  
ATOM   8554 2HB  LEU A 527      66.200  61.135  30.577  1.00  2.18           H  
ATOM   8555  HG  LEU A 527      63.842  60.474  29.940  1.00  2.18           H  
ATOM   8556 1HD1 LEU A 527      62.443  59.374  31.593  1.00  2.18           H  
ATOM   8557 2HD1 LEU A 527      63.784  58.327  31.082  1.00  2.18           H  
ATOM   8558 3HD1 LEU A 527      63.847  59.147  32.653  1.00  2.18           H  
ATOM   8559 1HD2 LEU A 527      62.756  61.847  31.632  1.00  2.18           H  
ATOM   8560 2HD2 LEU A 527      64.169  61.694  32.708  1.00  2.18           H  
ATOM   8561 3HD2 LEU A 527      64.311  62.557  31.160  1.00  2.18           H  
ATOM   8562  N   THR A 528      66.087  60.110  28.014  1.00  2.14           N  
ATOM   8563  CA  THR A 528      65.495  60.438  26.751  1.00  2.14           C  
ATOM   8564  C   THR A 528      66.079  59.743  25.506  1.00  2.14           C  
ATOM   8565  O   THR A 528      65.462  59.753  24.441  1.00  2.14           O  
ATOM   8566  CB  THR A 528      65.546  61.966  26.583  1.00  2.14           C  
ATOM   8567  OG1 THR A 528      66.907  62.396  26.641  1.00  2.14           O  
ATOM   8568  CG2 THR A 528      64.758  62.647  27.685  1.00  2.14           C  
ATOM   8569  H   THR A 528      66.886  60.655  28.347  1.00  2.14           H  
ATOM   8570  HA  THR A 528      64.455  60.150  26.839  1.00  2.14           H  
ATOM   8571  HB  THR A 528      65.134  62.235  25.613  1.00  2.14           H  
ATOM   8572  HG1 THR A 528      67.281  62.168  27.523  1.00  2.14           H  
ATOM   8573 1HG2 THR A 528      64.809  63.726  27.554  1.00  2.14           H  
ATOM   8574 2HG2 THR A 528      63.720  62.324  27.648  1.00  2.14           H  
ATOM   8575 3HG2 THR A 528      65.185  62.379  28.645  1.00  2.14           H  
ATOM   8576  N   GLY A 529      67.280  59.167  25.591  1.00  2.08           N  
ATOM   8577  CA  GLY A 529      67.862  58.550  24.397  1.00  2.08           C  
ATOM   8578  C   GLY A 529      68.230  59.649  23.405  1.00  2.08           C  
ATOM   8579  O   GLY A 529      68.110  59.483  22.184  1.00  2.08           O  
ATOM   8580  H   GLY A 529      67.807  59.172  26.455  1.00  2.08           H  
ATOM   8581 1HA  GLY A 529      68.753  57.989  24.681  1.00  2.08           H  
ATOM   8582 2HA  GLY A 529      67.157  57.853  23.955  1.00  2.08           H  
ATOM   8583  N   MET A 530      68.592  60.799  23.958  1.00  1.99           N  
ATOM   8584  CA  MET A 530      68.891  62.001  23.190  1.00  1.99           C  
ATOM   8585  C   MET A 530      70.389  62.041  22.913  1.00  1.99           C  
ATOM   8586  O   MET A 530      71.183  61.658  23.765  1.00  1.99           O  
ATOM   8587  CB  MET A 530      68.418  63.228  23.982  1.00  1.99           C  
ATOM   8588  CG  MET A 530      68.417  64.498  23.230  1.00  1.99           C  
ATOM   8589  SD  MET A 530      67.828  65.932  24.173  1.00  1.99           S  
ATOM   8590  CE  MET A 530      66.323  65.443  24.994  1.00  1.99           C  
ATOM   8591  H   MET A 530      68.691  60.800  24.975  1.00  1.99           H  
ATOM   8592  HA  MET A 530      68.367  61.961  22.233  1.00  1.99           H  
ATOM   8593 1HB  MET A 530      67.396  63.064  24.306  1.00  1.99           H  
ATOM   8594 2HB  MET A 530      69.034  63.354  24.873  1.00  1.99           H  
ATOM   8595 1HG  MET A 530      69.437  64.699  22.941  1.00  1.99           H  
ATOM   8596 2HG  MET A 530      67.817  64.391  22.332  1.00  1.99           H  
ATOM   8597 1HE  MET A 530      65.929  66.287  25.558  1.00  1.99           H  
ATOM   8598 2HE  MET A 530      65.594  65.115  24.288  1.00  1.99           H  
ATOM   8599 3HE  MET A 530      66.541  64.637  25.672  1.00  1.99           H  
ATOM   8600  N   THR A 531      70.800  62.474  21.729  1.00  1.89           N  
ATOM   8601  CA  THR A 531      72.236  62.546  21.460  1.00  1.89           C  
ATOM   8602  C   THR A 531      72.834  63.802  22.065  1.00  1.89           C  
ATOM   8603  O   THR A 531      72.102  64.738  22.392  1.00  1.89           O  
ATOM   8604  CB  THR A 531      72.528  62.548  19.946  1.00  1.89           C  
ATOM   8605  OG1 THR A 531      71.987  63.746  19.320  1.00  1.89           O  
ATOM   8606  CG2 THR A 531      71.879  61.340  19.310  1.00  1.89           C  
ATOM   8607  H   THR A 531      70.126  62.755  21.031  1.00  1.89           H  
ATOM   8608  HA  THR A 531      72.723  61.682  21.912  1.00  1.89           H  
ATOM   8609  HB  THR A 531      73.603  62.511  19.778  1.00  1.89           H  
ATOM   8610  HG1 THR A 531      72.077  63.658  18.360  1.00  1.89           H  
ATOM   8611 1HG2 THR A 531      72.086  61.335  18.239  1.00  1.89           H  
ATOM   8612 2HG2 THR A 531      72.280  60.433  19.761  1.00  1.89           H  
ATOM   8613 3HG2 THR A 531      70.803  61.380  19.473  1.00  1.89           H  
ATOM   8614  N   ASN A 532      74.172  63.864  22.136  1.00  1.80           N  
ATOM   8615  CA  ASN A 532      74.818  65.073  22.638  1.00  1.80           C  
ATOM   8616  C   ASN A 532      74.470  66.263  21.762  1.00  1.80           C  
ATOM   8617  O   ASN A 532      74.254  67.359  22.262  1.00  1.80           O  
ATOM   8618  CB  ASN A 532      76.327  64.924  22.682  1.00  1.80           C  
ATOM   8619  CG  ASN A 532      76.860  64.061  23.795  1.00  1.80           C  
ATOM   8620  OD1 ASN A 532      76.225  63.802  24.824  1.00  1.80           O  
ATOM   8621  ND2 ASN A 532      78.070  63.600  23.596  1.00  1.80           N  
ATOM   8622  H   ASN A 532      74.730  63.070  21.854  1.00  1.80           H  
ATOM   8623  HA  ASN A 532      74.445  65.281  23.644  1.00  1.80           H  
ATOM   8624 1HB  ASN A 532      76.667  64.508  21.732  1.00  1.80           H  
ATOM   8625 2HB  ASN A 532      76.774  65.915  22.772  1.00  1.80           H  
ATOM   8626 1HD2 ASN A 532      78.506  63.022  24.286  1.00  1.80           H  
ATOM   8627 2HD2 ASN A 532      78.560  63.828  22.754  1.00  1.80           H  
ATOM   8628  N   ILE A 533      74.363  66.038  20.452  1.00  1.72           N  
ATOM   8629  CA  ILE A 533      74.048  67.125  19.538  1.00  1.72           C  
ATOM   8630  C   ILE A 533      72.675  67.681  19.829  1.00  1.72           C  
ATOM   8631  O   ILE A 533      72.499  68.897  19.893  1.00  1.72           O  
ATOM   8632  CB  ILE A 533      74.100  66.675  18.073  1.00  1.72           C  
ATOM   8633  CG1 ILE A 533      75.540  66.349  17.677  1.00  1.72           C  
ATOM   8634  CG2 ILE A 533      73.505  67.768  17.183  1.00  1.72           C  
ATOM   8635  CD1 ILE A 533      75.651  65.638  16.350  1.00  1.72           C  
ATOM   8636  H   ILE A 533      74.521  65.109  20.095  1.00  1.72           H  
ATOM   8637  HA  ILE A 533      74.776  67.921  19.679  1.00  1.72           H  
ATOM   8638  HB  ILE A 533      73.517  65.764  17.956  1.00  1.72           H  
ATOM   8639 1HG1 ILE A 533      76.108  67.278  17.622  1.00  1.72           H  
ATOM   8640 2HG1 ILE A 533      75.984  65.718  18.447  1.00  1.72           H  
ATOM   8641 1HG2 ILE A 533      73.527  67.446  16.144  1.00  1.72           H  
ATOM   8642 2HG2 ILE A 533      72.474  67.956  17.481  1.00  1.72           H  
ATOM   8643 3HG2 ILE A 533      74.085  68.684  17.291  1.00  1.72           H  
ATOM   8644 1HD1 ILE A 533      76.700  65.438  16.131  1.00  1.72           H  
ATOM   8645 2HD1 ILE A 533      75.104  64.696  16.395  1.00  1.72           H  
ATOM   8646 3HD1 ILE A 533      75.231  66.265  15.564  1.00  1.72           H  
ATOM   8647  N   GLN A 534      71.696  66.800  20.013  1.00  1.66           N  
ATOM   8648  CA  GLN A 534      70.346  67.270  20.292  1.00  1.66           C  
ATOM   8649  C   GLN A 534      70.308  68.027  21.625  1.00  1.66           C  
ATOM   8650  O   GLN A 534      69.668  69.078  21.726  1.00  1.66           O  
ATOM   8651  CB  GLN A 534      69.399  66.084  20.275  1.00  1.66           C  
ATOM   8652  CG  GLN A 534      69.197  65.495  18.895  1.00  1.66           C  
ATOM   8653  CD  GLN A 534      68.457  64.169  18.931  1.00  1.66           C  
ATOM   8654  OE1 GLN A 534      67.498  63.986  19.670  1.00  1.66           O  
ATOM   8655  NE2 GLN A 534      68.914  63.221  18.124  1.00  1.66           N  
ATOM   8656  H   GLN A 534      71.883  65.795  19.948  1.00  1.66           H  
ATOM   8657  HA  GLN A 534      70.052  67.960  19.503  1.00  1.66           H  
ATOM   8658 1HB  GLN A 534      69.837  65.299  20.867  1.00  1.66           H  
ATOM   8659 2HB  GLN A 534      68.438  66.358  20.708  1.00  1.66           H  
ATOM   8660 1HG  GLN A 534      68.615  66.200  18.302  1.00  1.66           H  
ATOM   8661 2HG  GLN A 534      70.168  65.340  18.436  1.00  1.66           H  
ATOM   8662 1HE2 GLN A 534      68.475  62.320  18.101  1.00  1.66           H  
ATOM   8663 2HE2 GLN A 534      69.702  63.403  17.536  1.00  1.66           H  
ATOM   8664  N   LEU A 535      71.046  67.543  22.634  1.00  1.62           N  
ATOM   8665  CA  LEU A 535      71.102  68.274  23.894  1.00  1.62           C  
ATOM   8666  C   LEU A 535      71.735  69.640  23.679  1.00  1.62           C  
ATOM   8667  O   LEU A 535      71.211  70.632  24.164  1.00  1.62           O  
ATOM   8668  CB  LEU A 535      71.848  67.468  24.970  1.00  1.62           C  
ATOM   8669  CG  LEU A 535      71.098  66.296  25.557  1.00  1.62           C  
ATOM   8670  CD1 LEU A 535      71.992  65.396  26.367  1.00  1.62           C  
ATOM   8671  CD2 LEU A 535      70.050  66.871  26.500  1.00  1.62           C  
ATOM   8672  H   LEU A 535      71.554  66.663  22.525  1.00  1.62           H  
ATOM   8673  HA  LEU A 535      70.083  68.428  24.244  1.00  1.62           H  
ATOM   8674 1HB  LEU A 535      72.758  67.084  24.528  1.00  1.62           H  
ATOM   8675 2HB  LEU A 535      72.093  68.138  25.786  1.00  1.62           H  
ATOM   8676  HG  LEU A 535      70.657  65.719  24.763  1.00  1.62           H  
ATOM   8677 1HD1 LEU A 535      71.399  64.587  26.780  1.00  1.62           H  
ATOM   8678 2HD1 LEU A 535      72.775  64.983  25.730  1.00  1.62           H  
ATOM   8679 3HD1 LEU A 535      72.435  65.958  27.173  1.00  1.62           H  
ATOM   8680 1HD2 LEU A 535      69.478  66.053  26.938  1.00  1.62           H  
ATOM   8681 2HD2 LEU A 535      70.552  67.435  27.291  1.00  1.62           H  
ATOM   8682 3HD2 LEU A 535      69.384  67.537  25.961  1.00  1.62           H  
ATOM   8683  N   ILE A 536      72.797  69.721  22.882  1.00  1.63           N  
ATOM   8684  CA  ILE A 536      73.443  70.999  22.610  1.00  1.63           C  
ATOM   8685  C   ILE A 536      72.489  71.959  21.919  1.00  1.63           C  
ATOM   8686  O   ILE A 536      72.371  73.113  22.323  1.00  1.63           O  
ATOM   8687  CB  ILE A 536      74.711  70.815  21.773  1.00  1.63           C  
ATOM   8688  CG1 ILE A 536      75.781  70.108  22.615  1.00  1.63           C  
ATOM   8689  CG2 ILE A 536      75.198  72.164  21.276  1.00  1.63           C  
ATOM   8690  CD1 ILE A 536      76.942  69.595  21.813  1.00  1.63           C  
ATOM   8691  H   ILE A 536      73.194  68.870  22.487  1.00  1.63           H  
ATOM   8692  HA  ILE A 536      73.740  71.440  23.559  1.00  1.63           H  
ATOM   8693  HB  ILE A 536      74.491  70.173  20.923  1.00  1.63           H  
ATOM   8694 1HG1 ILE A 536      76.162  70.810  23.359  1.00  1.63           H  
ATOM   8695 2HG1 ILE A 536      75.327  69.283  23.136  1.00  1.63           H  
ATOM   8696 1HG2 ILE A 536      76.093  72.027  20.676  1.00  1.63           H  
ATOM   8697 2HG2 ILE A 536      74.421  72.630  20.668  1.00  1.63           H  
ATOM   8698 3HG2 ILE A 536      75.425  72.804  22.128  1.00  1.63           H  
ATOM   8699 1HD1 ILE A 536      77.654  69.111  22.479  1.00  1.63           H  
ATOM   8700 2HD1 ILE A 536      76.582  68.874  21.080  1.00  1.63           H  
ATOM   8701 3HD1 ILE A 536      77.427  70.425  21.301  1.00  1.63           H  
ATOM   8702  N   GLN A 537      71.740  71.471  20.934  1.00  1.69           N  
ATOM   8703  CA  GLN A 537      70.782  72.308  20.217  1.00  1.69           C  
ATOM   8704  C   GLN A 537      69.727  72.879  21.170  1.00  1.69           C  
ATOM   8705  O   GLN A 537      69.289  74.017  21.011  1.00  1.69           O  
ATOM   8706  CB  GLN A 537      70.136  71.491  19.101  1.00  1.69           C  
ATOM   8707  CG  GLN A 537      71.095  71.185  17.962  1.00  1.69           C  
ATOM   8708  CD  GLN A 537      70.530  70.222  16.952  1.00  1.69           C  
ATOM   8709  OE1 GLN A 537      69.646  69.418  17.255  1.00  1.69           O  
ATOM   8710  NE2 GLN A 537      71.046  70.288  15.729  1.00  1.69           N  
ATOM   8711  H   GLN A 537      71.870  70.499  20.649  1.00  1.69           H  
ATOM   8712  HA  GLN A 537      71.322  73.146  19.774  1.00  1.69           H  
ATOM   8713 1HB  GLN A 537      69.786  70.544  19.509  1.00  1.69           H  
ATOM   8714 2HB  GLN A 537      69.273  72.018  18.706  1.00  1.69           H  
ATOM   8715 1HG  GLN A 537      71.323  72.119  17.449  1.00  1.69           H  
ATOM   8716 2HG  GLN A 537      72.006  70.761  18.371  1.00  1.69           H  
ATOM   8717 1HE2 GLN A 537      70.717  69.673  15.012  1.00  1.69           H  
ATOM   8718 2HE2 GLN A 537      71.765  70.952  15.528  1.00  1.69           H  
ATOM   8719  N   LEU A 538      69.339  72.101  22.185  1.00  1.83           N  
ATOM   8720  CA  LEU A 538      68.401  72.587  23.192  1.00  1.83           C  
ATOM   8721  C   LEU A 538      69.123  73.476  24.224  1.00  1.83           C  
ATOM   8722  O   LEU A 538      68.508  74.336  24.860  1.00  1.83           O  
ATOM   8723  CB  LEU A 538      67.745  71.404  23.934  1.00  1.83           C  
ATOM   8724  CG  LEU A 538      66.843  70.478  23.090  1.00  1.83           C  
ATOM   8725  CD1 LEU A 538      66.350  69.341  23.978  1.00  1.83           C  
ATOM   8726  CD2 LEU A 538      65.688  71.260  22.495  1.00  1.83           C  
ATOM   8727  H   LEU A 538      69.689  71.142  22.245  1.00  1.83           H  
ATOM   8728  HA  LEU A 538      67.632  73.177  22.699  1.00  1.83           H  
ATOM   8729 1HB  LEU A 538      68.550  70.783  24.338  1.00  1.83           H  
ATOM   8730 2HB  LEU A 538      67.169  71.781  24.771  1.00  1.83           H  
ATOM   8731  HG  LEU A 538      67.431  70.046  22.284  1.00  1.83           H  
ATOM   8732 1HD1 LEU A 538      65.734  68.660  23.398  1.00  1.83           H  
ATOM   8733 2HD1 LEU A 538      67.211  68.810  24.373  1.00  1.83           H  
ATOM   8734 3HD1 LEU A 538      65.763  69.745  24.802  1.00  1.83           H  
ATOM   8735 1HD2 LEU A 538      65.081  70.606  21.910  1.00  1.83           H  
ATOM   8736 2HD2 LEU A 538      65.094  71.675  23.280  1.00  1.83           H  
ATOM   8737 3HD2 LEU A 538      66.073  72.060  21.860  1.00  1.83           H  
ATOM   8738  N   CYS A 539      70.427  73.233  24.397  1.00  2.05           N  
ATOM   8739  CA  CYS A 539      71.256  73.876  25.410  1.00  2.05           C  
ATOM   8740  C   CYS A 539      72.334  74.890  24.994  1.00  2.05           C  
ATOM   8741  O   CYS A 539      73.076  75.353  25.861  1.00  2.05           O  
ATOM   8742  CB  CYS A 539      71.987  72.785  26.176  1.00  2.05           C  
ATOM   8743  SG  CYS A 539      70.901  71.616  27.080  1.00  2.05           S  
ATOM   8744  H   CYS A 539      70.862  72.508  23.836  1.00  2.05           H  
ATOM   8745  HA  CYS A 539      70.581  74.401  26.075  1.00  2.05           H  
ATOM   8746 1HB  CYS A 539      72.580  72.210  25.479  1.00  2.05           H  
ATOM   8747 2HB  CYS A 539      72.684  73.236  26.866  1.00  2.05           H  
ATOM   8748  N   ASP A 540      72.442  75.269  23.719  1.00  2.31           N  
ATOM   8749  CA  ASP A 540      73.511  76.208  23.322  1.00  2.31           C  
ATOM   8750  C   ASP A 540      73.217  77.696  23.595  1.00  2.31           C  
ATOM   8751  O   ASP A 540      74.042  78.565  23.303  1.00  2.31           O  
ATOM   8752  CB  ASP A 540      73.880  76.006  21.843  1.00  2.31           C  
ATOM   8753  CG  ASP A 540      72.759  76.329  20.840  1.00  2.31           C  
ATOM   8754  OD1 ASP A 540      71.722  76.776  21.246  1.00  2.31           O  
ATOM   8755  OD2 ASP A 540      72.967  76.115  19.653  1.00  2.31           O  
ATOM   8756  H   ASP A 540      71.837  74.843  23.020  1.00  2.31           H  
ATOM   8757  HA  ASP A 540      74.396  75.949  23.902  1.00  2.31           H  
ATOM   8758 1HB  ASP A 540      74.746  76.621  21.604  1.00  2.31           H  
ATOM   8759 2HB  ASP A 540      74.171  74.971  21.694  1.00  2.31           H  
ATOM   8760  N   GLU A 541      72.057  77.969  24.189  1.00  2.53           N  
ATOM   8761  CA  GLU A 541      71.577  79.278  24.664  1.00  2.53           C  
ATOM   8762  C   GLU A 541      71.423  80.429  23.658  1.00  2.53           C  
ATOM   8763  O   GLU A 541      70.343  81.022  23.540  1.00  2.53           O  
ATOM   8764  CB  GLU A 541      72.490  79.816  25.783  1.00  2.53           C  
ATOM   8765  CG  GLU A 541      72.469  79.038  27.095  1.00  2.53           C  
ATOM   8766  CD  GLU A 541      73.373  79.657  28.161  1.00  2.53           C  
ATOM   8767  OE1 GLU A 541      74.069  80.606  27.866  1.00  2.53           O  
ATOM   8768  OE2 GLU A 541      73.369  79.168  29.257  1.00  2.53           O  
ATOM   8769  H   GLU A 541      71.454  77.172  24.326  1.00  2.53           H  
ATOM   8770  HA  GLU A 541      70.593  79.101  25.091  1.00  2.53           H  
ATOM   8771 1HB  GLU A 541      73.519  79.851  25.437  1.00  2.53           H  
ATOM   8772 2HB  GLU A 541      72.198  80.846  26.008  1.00  2.53           H  
ATOM   8773 1HG  GLU A 541      71.451  79.001  27.473  1.00  2.53           H  
ATOM   8774 2HG  GLU A 541      72.791  78.013  26.901  1.00  2.53           H  
ATOM   8775  N   GLU A 542      72.522  80.789  23.006  1.00  2.65           N  
ATOM   8776  CA  GLU A 542      72.582  81.982  22.174  1.00  2.65           C  
ATOM   8777  C   GLU A 542      71.926  83.128  22.955  1.00  2.65           C  
ATOM   8778  O   GLU A 542      72.318  83.410  24.094  1.00  2.65           O  
ATOM   8779  CB  GLU A 542      71.927  81.756  20.797  1.00  2.65           C  
ATOM   8780  CG  GLU A 542      72.619  80.671  19.938  1.00  2.65           C  
ATOM   8781  CD  GLU A 542      72.045  80.538  18.508  1.00  2.65           C  
ATOM   8782  OE1 GLU A 542      71.137  81.260  18.191  1.00  2.65           O  
ATOM   8783  OE2 GLU A 542      72.542  79.722  17.737  1.00  2.65           O  
ATOM   8784  H   GLU A 542      73.340  80.198  23.118  1.00  2.65           H  
ATOM   8785  HA  GLU A 542      73.628  82.241  22.010  1.00  2.65           H  
ATOM   8786 1HB  GLU A 542      70.880  81.474  20.923  1.00  2.65           H  
ATOM   8787 2HB  GLU A 542      71.958  82.683  20.221  1.00  2.65           H  
ATOM   8788 1HG  GLU A 542      73.681  80.902  19.871  1.00  2.65           H  
ATOM   8789 2HG  GLU A 542      72.521  79.709  20.453  1.00  2.65           H  
ATOM   8790  N   GLU A 543      70.952  83.788  22.341  1.00  2.62           N  
ATOM   8791  CA  GLU A 543      70.202  84.860  22.979  1.00  2.62           C  
ATOM   8792  C   GLU A 543      68.706  84.579  22.896  1.00  2.62           C  
ATOM   8793  O   GLU A 543      67.898  85.510  22.919  1.00  2.62           O  
ATOM   8794  CB  GLU A 543      70.522  86.208  22.326  1.00  2.62           C  
ATOM   8795  CG  GLU A 543      71.989  86.648  22.449  1.00  2.62           C  
ATOM   8796  CD  GLU A 543      72.251  88.033  21.890  1.00  2.62           C  
ATOM   8797  OE1 GLU A 543      71.325  88.655  21.426  1.00  2.62           O  
ATOM   8798  OE2 GLU A 543      73.381  88.463  21.931  1.00  2.62           O  
ATOM   8799  H   GLU A 543      70.692  83.515  21.405  1.00  2.62           H  
ATOM   8800  HA  GLU A 543      70.475  84.902  24.033  1.00  2.62           H  
ATOM   8801 1HB  GLU A 543      70.271  86.162  21.267  1.00  2.62           H  
ATOM   8802 2HB  GLU A 543      69.901  86.982  22.776  1.00  2.62           H  
ATOM   8803 1HG  GLU A 543      72.273  86.632  23.502  1.00  2.62           H  
ATOM   8804 2HG  GLU A 543      72.618  85.930  21.925  1.00  2.62           H  
ATOM   8805  N   GLU A 544      68.340  83.304  22.728  1.00  2.44           N  
ATOM   8806  CA  GLU A 544      66.931  82.963  22.508  1.00  2.44           C  
ATOM   8807  C   GLU A 544      66.369  81.831  23.365  1.00  2.44           C  
ATOM   8808  O   GLU A 544      67.098  81.013  23.938  1.00  2.44           O  
ATOM   8809  CB  GLU A 544      66.683  82.638  21.028  1.00  2.44           C  
ATOM   8810  CG  GLU A 544      66.942  83.805  20.072  1.00  2.44           C  
ATOM   8811  CD  GLU A 544      66.579  83.497  18.642  1.00  2.44           C  
ATOM   8812  OE1 GLU A 544      66.102  82.418  18.389  1.00  2.44           O  
ATOM   8813  OE2 GLU A 544      66.776  84.346  17.804  1.00  2.44           O  
ATOM   8814  H   GLU A 544      69.053  82.569  22.774  1.00  2.44           H  
ATOM   8815  HA  GLU A 544      66.343  83.848  22.744  1.00  2.44           H  
ATOM   8816 1HB  GLU A 544      67.328  81.813  20.724  1.00  2.44           H  
ATOM   8817 2HB  GLU A 544      65.651  82.316  20.890  1.00  2.44           H  
ATOM   8818 1HG  GLU A 544      66.370  84.670  20.409  1.00  2.44           H  
ATOM   8819 2HG  GLU A 544      67.998  84.066  20.114  1.00  2.44           H  
ATOM   8820  N   GLY A 545      65.042  81.814  23.443  1.00  2.19           N  
ATOM   8821  CA  GLY A 545      64.294  80.776  24.128  1.00  2.19           C  
ATOM   8822  C   GLY A 545      64.674  80.724  25.577  1.00  2.19           C  
ATOM   8823  O   GLY A 545      64.808  81.757  26.239  1.00  2.19           O  
ATOM   8824  H   GLY A 545      64.529  82.543  22.968  1.00  2.19           H  
ATOM   8825 1HA  GLY A 545      63.223  80.958  24.023  1.00  2.19           H  
ATOM   8826 2HA  GLY A 545      64.505  79.815  23.667  1.00  2.19           H  
ATOM   8827  N   PHE A 546      64.970  79.537  26.056  1.00  1.93           N  
ATOM   8828  CA  PHE A 546      65.324  79.429  27.449  1.00  1.93           C  
ATOM   8829  C   PHE A 546      66.683  80.009  27.736  1.00  1.93           C  
ATOM   8830  O   PHE A 546      66.996  80.293  28.882  1.00  1.93           O  
ATOM   8831  CB  PHE A 546      65.186  78.014  27.934  1.00  1.93           C  
ATOM   8832  CG  PHE A 546      63.758  77.726  27.996  1.00  1.93           C  
ATOM   8833  CD1 PHE A 546      63.179  76.916  27.106  1.00  1.93           C  
ATOM   8834  CD2 PHE A 546      62.963  78.342  28.928  1.00  1.93           C  
ATOM   8835  CE1 PHE A 546      61.872  76.715  27.126  1.00  1.93           C  
ATOM   8836  CE2 PHE A 546      61.612  78.120  28.946  1.00  1.93           C  
ATOM   8837  CZ  PHE A 546      61.074  77.301  28.037  1.00  1.93           C  
ATOM   8838  H   PHE A 546      64.900  78.717  25.470  1.00  1.93           H  
ATOM   8839  HA  PHE A 546      64.596  80.013  28.014  1.00  1.93           H  
ATOM   8840 1HB  PHE A 546      65.686  77.319  27.286  1.00  1.93           H  
ATOM   8841 2HB  PHE A 546      65.612  77.938  28.921  1.00  1.93           H  
ATOM   8842  HD1 PHE A 546      63.767  76.434  26.367  1.00  1.93           H  
ATOM   8843  HD2 PHE A 546      63.410  79.018  29.650  1.00  1.93           H  
ATOM   8844  HE1 PHE A 546      61.466  76.088  26.405  1.00  1.93           H  
ATOM   8845  HE2 PHE A 546      60.975  78.607  29.684  1.00  1.93           H  
ATOM   8846  HZ  PHE A 546      60.013  77.118  28.028  1.00  1.93           H  
ATOM   8847  N   GLY A 547      67.512  80.209  26.716  1.00  1.73           N  
ATOM   8848  CA  GLY A 547      68.798  80.825  26.979  1.00  1.73           C  
ATOM   8849  C   GLY A 547      68.548  82.219  27.549  1.00  1.73           C  
ATOM   8850  O   GLY A 547      69.257  82.692  28.441  1.00  1.73           O  
ATOM   8851  H   GLY A 547      67.236  80.018  25.752  1.00  1.73           H  
ATOM   8852 1HA  GLY A 547      69.369  80.222  27.681  1.00  1.73           H  
ATOM   8853 2HA  GLY A 547      69.364  80.902  26.051  1.00  1.73           H  
ATOM   8854  N   GLN A 548      67.483  82.868  27.067  1.00  1.60           N  
ATOM   8855  CA  GLN A 548      67.177  84.212  27.497  1.00  1.60           C  
ATOM   8856  C   GLN A 548      66.473  84.165  28.843  1.00  1.60           C  
ATOM   8857  O   GLN A 548      66.788  84.957  29.734  1.00  1.60           O  
ATOM   8858  CB  GLN A 548      66.316  84.930  26.452  1.00  1.60           C  
ATOM   8859  CG  GLN A 548      66.060  86.398  26.762  1.00  1.60           C  
ATOM   8860  CD  GLN A 548      65.293  87.116  25.652  1.00  1.60           C  
ATOM   8861  OE1 GLN A 548      64.174  86.737  25.283  1.00  1.60           O  
ATOM   8862  NE2 GLN A 548      65.908  88.159  25.102  1.00  1.60           N  
ATOM   8863  H   GLN A 548      66.865  82.414  26.398  1.00  1.60           H  
ATOM   8864  HA  GLN A 548      68.108  84.763  27.617  1.00  1.60           H  
ATOM   8865 1HB  GLN A 548      66.796  84.865  25.471  1.00  1.60           H  
ATOM   8866 2HB  GLN A 548      65.352  84.428  26.374  1.00  1.60           H  
ATOM   8867 1HG  GLN A 548      65.470  86.455  27.677  1.00  1.60           H  
ATOM   8868 2HG  GLN A 548      67.016  86.903  26.902  1.00  1.60           H  
ATOM   8869 1HE2 GLN A 548      65.466  88.667  24.363  1.00  1.60           H  
ATOM   8870 2HE2 GLN A 548      66.816  88.430  25.421  1.00  1.60           H  
ATOM   8871  N   GLU A 549      65.538  83.226  29.014  1.00  1.52           N  
ATOM   8872  CA  GLU A 549      64.824  83.161  30.290  1.00  1.52           C  
ATOM   8873  C   GLU A 549      65.771  82.783  31.435  1.00  1.52           C  
ATOM   8874  O   GLU A 549      65.660  83.316  32.540  1.00  1.52           O  
ATOM   8875  CB  GLU A 549      63.654  82.185  30.232  1.00  1.52           C  
ATOM   8876  CG  GLU A 549      62.549  82.643  29.301  1.00  1.52           C  
ATOM   8877  CD  GLU A 549      61.342  81.778  29.332  1.00  1.52           C  
ATOM   8878  OE1 GLU A 549      61.309  80.876  30.109  1.00  1.52           O  
ATOM   8879  OE2 GLU A 549      60.431  82.035  28.577  1.00  1.52           O  
ATOM   8880  H   GLU A 549      65.313  82.593  28.242  1.00  1.52           H  
ATOM   8881  HA  GLU A 549      64.419  84.149  30.501  1.00  1.52           H  
ATOM   8882 1HB  GLU A 549      64.014  81.221  29.902  1.00  1.52           H  
ATOM   8883 2HB  GLU A 549      63.231  82.051  31.228  1.00  1.52           H  
ATOM   8884 1HG  GLU A 549      62.266  83.656  29.578  1.00  1.52           H  
ATOM   8885 2HG  GLU A 549      62.948  82.672  28.282  1.00  1.52           H  
ATOM   8886  N   LEU A 550      66.735  81.898  31.170  1.00  1.47           N  
ATOM   8887  CA  LEU A 550      67.687  81.538  32.205  1.00  1.47           C  
ATOM   8888  C   LEU A 550      68.502  82.748  32.583  1.00  1.47           C  
ATOM   8889  O   LEU A 550      68.665  83.048  33.766  1.00  1.47           O  
ATOM   8890  CB  LEU A 550      68.640  80.448  31.711  1.00  1.47           C  
ATOM   8891  CG  LEU A 550      68.058  79.089  31.535  1.00  1.47           C  
ATOM   8892  CD1 LEU A 550      69.081  78.209  30.853  1.00  1.47           C  
ATOM   8893  CD2 LEU A 550      67.674  78.615  32.870  1.00  1.47           C  
ATOM   8894  H   LEU A 550      66.799  81.460  30.256  1.00  1.47           H  
ATOM   8895  HA  LEU A 550      67.146  81.188  33.080  1.00  1.47           H  
ATOM   8896 1HB  LEU A 550      69.038  80.756  30.741  1.00  1.47           H  
ATOM   8897 2HB  LEU A 550      69.477  80.365  32.412  1.00  1.47           H  
ATOM   8898  HG  LEU A 550      67.177  79.128  30.919  1.00  1.47           H  
ATOM   8899 1HD1 LEU A 550      68.708  77.225  30.715  1.00  1.47           H  
ATOM   8900 2HD1 LEU A 550      69.323  78.633  29.879  1.00  1.47           H  
ATOM   8901 3HD1 LEU A 550      69.975  78.172  31.467  1.00  1.47           H  
ATOM   8902 1HD2 LEU A 550      67.228  77.662  32.848  1.00  1.47           H  
ATOM   8903 2HD2 LEU A 550      68.558  78.589  33.511  1.00  1.47           H  
ATOM   8904 3HD2 LEU A 550      66.971  79.316  33.236  1.00  1.47           H  
ATOM   8905  N   LYS A 551      68.947  83.511  31.579  1.00  1.43           N  
ATOM   8906  CA  LYS A 551      69.718  84.703  31.863  1.00  1.43           C  
ATOM   8907  C   LYS A 551      68.877  85.717  32.623  1.00  1.43           C  
ATOM   8908  O   LYS A 551      69.379  86.344  33.551  1.00  1.43           O  
ATOM   8909  CB  LYS A 551      70.321  85.258  30.575  1.00  1.43           C  
ATOM   8910  CG  LYS A 551      71.459  84.360  30.046  1.00  1.43           C  
ATOM   8911  CD  LYS A 551      72.054  84.836  28.727  1.00  1.43           C  
ATOM   8912  CE  LYS A 551      73.137  83.854  28.248  1.00  1.43           C  
ATOM   8913  NZ  LYS A 551      73.749  84.261  26.956  1.00  1.43           N  
ATOM   8914  H   LYS A 551      68.796  83.244  30.603  1.00  1.43           H  
ATOM   8915  HA  LYS A 551      70.549  84.421  32.505  1.00  1.43           H  
ATOM   8916 1HB  LYS A 551      69.547  85.316  29.808  1.00  1.43           H  
ATOM   8917 2HB  LYS A 551      70.705  86.264  30.744  1.00  1.43           H  
ATOM   8918 1HG  LYS A 551      72.257  84.342  30.789  1.00  1.43           H  
ATOM   8919 2HG  LYS A 551      71.094  83.343  29.929  1.00  1.43           H  
ATOM   8920 1HD  LYS A 551      71.263  84.887  27.974  1.00  1.43           H  
ATOM   8921 2HD  LYS A 551      72.491  85.825  28.848  1.00  1.43           H  
ATOM   8922 1HE  LYS A 551      73.918  83.793  29.004  1.00  1.43           H  
ATOM   8923 2HE  LYS A 551      72.688  82.864  28.125  1.00  1.43           H  
ATOM   8924 1HZ  LYS A 551      74.447  83.573  26.697  1.00  1.43           H  
ATOM   8925 2HZ  LYS A 551      73.032  84.299  26.223  1.00  1.43           H  
ATOM   8926 3HZ  LYS A 551      74.183  85.163  27.054  1.00  1.43           H  
ATOM   8927  N   LEU A 552      67.586  85.829  32.303  1.00  1.39           N  
ATOM   8928  CA  LEU A 552      66.720  86.743  33.035  1.00  1.39           C  
ATOM   8929  C   LEU A 552      66.666  86.372  34.507  1.00  1.39           C  
ATOM   8930  O   LEU A 552      66.901  87.218  35.376  1.00  1.39           O  
ATOM   8931  CB  LEU A 552      65.296  86.715  32.475  1.00  1.39           C  
ATOM   8932  CG  LEU A 552      64.276  87.550  33.230  1.00  1.39           C  
ATOM   8933  CD1 LEU A 552      64.702  89.006  33.188  1.00  1.39           C  
ATOM   8934  CD2 LEU A 552      62.902  87.342  32.596  1.00  1.39           C  
ATOM   8935  H   LEU A 552      67.214  85.303  31.514  1.00  1.39           H  
ATOM   8936  HA  LEU A 552      67.122  87.749  32.944  1.00  1.39           H  
ATOM   8937 1HB  LEU A 552      65.321  87.050  31.441  1.00  1.39           H  
ATOM   8938 2HB  LEU A 552      64.943  85.694  32.489  1.00  1.39           H  
ATOM   8939  HG  LEU A 552      64.241  87.234  34.275  1.00  1.39           H  
ATOM   8940 1HD1 LEU A 552      63.984  89.618  33.727  1.00  1.39           H  
ATOM   8941 2HD1 LEU A 552      65.684  89.107  33.651  1.00  1.39           H  
ATOM   8942 3HD1 LEU A 552      64.752  89.337  32.152  1.00  1.39           H  
ATOM   8943 1HD2 LEU A 552      62.157  87.930  33.129  1.00  1.39           H  
ATOM   8944 2HD2 LEU A 552      62.934  87.654  31.553  1.00  1.39           H  
ATOM   8945 3HD2 LEU A 552      62.638  86.290  32.650  1.00  1.39           H  
ATOM   8946  N   ALA A 553      66.372  85.105  34.808  1.00  1.35           N  
ATOM   8947  CA  ALA A 553      66.312  84.713  36.208  1.00  1.35           C  
ATOM   8948  C   ALA A 553      67.651  84.918  36.874  1.00  1.35           C  
ATOM   8949  O   ALA A 553      67.720  85.438  37.987  1.00  1.35           O  
ATOM   8950  CB  ALA A 553      65.942  83.259  36.354  1.00  1.35           C  
ATOM   8951  H   ALA A 553      66.191  84.429  34.063  1.00  1.35           H  
ATOM   8952  HA  ALA A 553      65.573  85.337  36.709  1.00  1.35           H  
ATOM   8953 1HB  ALA A 553      65.913  82.987  37.408  1.00  1.35           H  
ATOM   8954 2HB  ALA A 553      64.994  83.051  35.920  1.00  1.35           H  
ATOM   8955 3HB  ALA A 553      66.696  82.694  35.848  1.00  1.35           H  
ATOM   8956  N   ASN A 554      68.730  84.573  36.178  1.00  1.30           N  
ATOM   8957  CA  ASN A 554      70.044  84.687  36.770  1.00  1.30           C  
ATOM   8958  C   ASN A 554      70.384  86.143  37.038  1.00  1.30           C  
ATOM   8959  O   ASN A 554      71.016  86.451  38.047  1.00  1.30           O  
ATOM   8960  CB  ASN A 554      71.067  84.039  35.873  1.00  1.30           C  
ATOM   8961  CG  ASN A 554      70.925  82.538  35.852  1.00  1.30           C  
ATOM   8962  OD1 ASN A 554      70.365  81.929  36.769  1.00  1.30           O  
ATOM   8963  ND2 ASN A 554      71.420  81.938  34.803  1.00  1.30           N  
ATOM   8964  H   ASN A 554      68.639  84.174  35.244  1.00  1.30           H  
ATOM   8965  HA  ASN A 554      70.038  84.166  37.728  1.00  1.30           H  
ATOM   8966 1HB  ASN A 554      70.948  84.423  34.863  1.00  1.30           H  
ATOM   8967 2HB  ASN A 554      72.069  84.301  36.208  1.00  1.30           H  
ATOM   8968 1HD2 ASN A 554      71.362  80.925  34.690  1.00  1.30           H  
ATOM   8969 2HD2 ASN A 554      71.866  82.473  34.093  1.00  1.30           H  
ATOM   8970  N   ASN A 555      69.945  87.046  36.157  1.00  1.24           N  
ATOM   8971  CA  ASN A 555      70.192  88.467  36.323  1.00  1.24           C  
ATOM   8972  C   ASN A 555      69.376  89.033  37.474  1.00  1.24           C  
ATOM   8973  O   ASN A 555      69.857  89.894  38.215  1.00  1.24           O  
ATOM   8974  CB  ASN A 555      69.899  89.214  35.039  1.00  1.24           C  
ATOM   8975  CG  ASN A 555      70.953  88.992  33.985  1.00  1.24           C  
ATOM   8976  OD1 ASN A 555      72.115  88.688  34.299  1.00  1.24           O  
ATOM   8977  ND2 ASN A 555      70.572  89.133  32.742  1.00  1.24           N  
ATOM   8978  H   ASN A 555      69.449  86.734  35.326  1.00  1.24           H  
ATOM   8979  HA  ASN A 555      71.243  88.603  36.569  1.00  1.24           H  
ATOM   8980 1HB  ASN A 555      68.934  88.882  34.647  1.00  1.24           H  
ATOM   8981 2HB  ASN A 555      69.820  90.278  35.246  1.00  1.24           H  
ATOM   8982 1HD2 ASN A 555      71.225  88.993  31.999  1.00  1.24           H  
ATOM   8983 2HD2 ASN A 555      69.625  89.372  32.537  1.00  1.24           H  
ATOM   8984  N   LYS A 556      68.147  88.534  37.668  1.00  1.20           N  
ATOM   8985  CA  LYS A 556      67.362  89.031  38.788  1.00  1.20           C  
ATOM   8986  C   LYS A 556      67.996  88.558  40.083  1.00  1.20           C  
ATOM   8987  O   LYS A 556      68.105  89.311  41.050  1.00  1.20           O  
ATOM   8988  CB  LYS A 556      65.904  88.554  38.755  1.00  1.20           C  
ATOM   8989  CG  LYS A 556      65.033  89.148  37.665  1.00  1.20           C  
ATOM   8990  CD  LYS A 556      63.591  88.675  37.838  1.00  1.20           C  
ATOM   8991  CE  LYS A 556      62.678  89.229  36.764  1.00  1.20           C  
ATOM   8992  NZ  LYS A 556      61.258  88.909  37.043  1.00  1.20           N  
ATOM   8993  H   LYS A 556      67.760  87.845  37.020  1.00  1.20           H  
ATOM   8994  HA  LYS A 556      67.379  90.120  38.778  1.00  1.20           H  
ATOM   8995 1HB  LYS A 556      65.892  87.468  38.623  1.00  1.20           H  
ATOM   8996 2HB  LYS A 556      65.432  88.768  39.712  1.00  1.20           H  
ATOM   8997 1HG  LYS A 556      65.072  90.234  37.709  1.00  1.20           H  
ATOM   8998 2HG  LYS A 556      65.402  88.824  36.691  1.00  1.20           H  
ATOM   8999 1HD  LYS A 556      63.557  87.580  37.793  1.00  1.20           H  
ATOM   9000 2HD  LYS A 556      63.218  88.985  38.816  1.00  1.20           H  
ATOM   9001 1HE  LYS A 556      62.797  90.308  36.701  1.00  1.20           H  
ATOM   9002 2HE  LYS A 556      62.951  88.785  35.811  1.00  1.20           H  
ATOM   9003 1HZ  LYS A 556      60.670  89.272  36.319  1.00  1.20           H  
ATOM   9004 2HZ  LYS A 556      61.110  87.895  37.109  1.00  1.20           H  
ATOM   9005 3HZ  LYS A 556      60.996  89.327  37.925  1.00  1.20           H  
ATOM   9006  N   MET A 557      68.447  87.307  40.095  1.00  1.17           N  
ATOM   9007  CA  MET A 557      69.061  86.747  41.282  1.00  1.17           C  
ATOM   9008  C   MET A 557      70.365  87.456  41.559  1.00  1.17           C  
ATOM   9009  O   MET A 557      70.621  87.860  42.685  1.00  1.17           O  
ATOM   9010  CB  MET A 557      69.239  85.253  41.086  1.00  1.17           C  
ATOM   9011  CG  MET A 557      67.910  84.528  41.023  1.00  1.17           C  
ATOM   9012  SD  MET A 557      68.054  82.819  40.586  1.00  1.17           S  
ATOM   9013  CE  MET A 557      68.642  82.331  42.134  1.00  1.17           C  
ATOM   9014  H   MET A 557      68.332  86.720  39.268  1.00  1.17           H  
ATOM   9015  HA  MET A 557      68.426  86.916  42.140  1.00  1.17           H  
ATOM   9016 1HB  MET A 557      69.768  85.073  40.152  1.00  1.17           H  
ATOM   9017 2HB  MET A 557      69.838  84.839  41.896  1.00  1.17           H  
ATOM   9018 1HG  MET A 557      67.455  84.584  42.004  1.00  1.17           H  
ATOM   9019 2HG  MET A 557      67.253  85.018  40.318  1.00  1.17           H  
ATOM   9020 1HE  MET A 557      68.836  81.300  42.125  1.00  1.17           H  
ATOM   9021 2HE  MET A 557      69.550  82.877  42.344  1.00  1.17           H  
ATOM   9022 3HE  MET A 557      67.895  82.548  42.884  1.00  1.17           H  
ATOM   9023  N   LYS A 558      71.170  87.681  40.531  1.00  1.18           N  
ATOM   9024  CA  LYS A 558      72.438  88.364  40.704  1.00  1.18           C  
ATOM   9025  C   LYS A 558      72.259  89.758  41.269  1.00  1.18           C  
ATOM   9026  O   LYS A 558      72.935  90.144  42.228  1.00  1.18           O  
ATOM   9027  CB  LYS A 558      73.162  88.485  39.368  1.00  1.18           C  
ATOM   9028  CG  LYS A 558      74.499  89.211  39.427  1.00  1.18           C  
ATOM   9029  CD  LYS A 558      75.083  89.380  38.069  1.00  1.18           C  
ATOM   9030  CE  LYS A 558      74.307  90.411  37.252  1.00  1.18           C  
ATOM   9031  NZ  LYS A 558      74.925  90.643  35.912  1.00  1.18           N  
ATOM   9032  H   LYS A 558      70.926  87.343  39.606  1.00  1.18           H  
ATOM   9033  HA  LYS A 558      73.035  87.786  41.403  1.00  1.18           H  
ATOM   9034 1HB  LYS A 558      73.339  87.491  38.957  1.00  1.18           H  
ATOM   9035 2HB  LYS A 558      72.525  89.014  38.662  1.00  1.18           H  
ATOM   9036 1HG  LYS A 558      74.384  90.195  39.885  1.00  1.18           H  
ATOM   9037 2HG  LYS A 558      75.202  88.646  40.001  1.00  1.18           H  
ATOM   9038 1HD  LYS A 558      76.124  89.710  38.165  1.00  1.18           H  
ATOM   9039 2HD  LYS A 558      75.070  88.426  37.546  1.00  1.18           H  
ATOM   9040 1HE  LYS A 558      73.282  90.064  37.113  1.00  1.18           H  
ATOM   9041 2HE  LYS A 558      74.289  91.352  37.798  1.00  1.18           H  
ATOM   9042 1HZ  LYS A 558      74.391  91.330  35.406  1.00  1.18           H  
ATOM   9043 2HZ  LYS A 558      75.874  90.974  36.032  1.00  1.18           H  
ATOM   9044 3HZ  LYS A 558      74.938  89.775  35.384  1.00  1.18           H  
ATOM   9045  N   ALA A 559      71.375  90.537  40.638  1.00  1.21           N  
ATOM   9046  CA  ALA A 559      71.129  91.912  41.040  1.00  1.21           C  
ATOM   9047  C   ALA A 559      70.572  92.028  42.449  1.00  1.21           C  
ATOM   9048  O   ALA A 559      70.961  92.921  43.202  1.00  1.21           O  
ATOM   9049  CB  ALA A 559      70.165  92.559  40.070  1.00  1.21           C  
ATOM   9050  H   ALA A 559      70.844  90.170  39.848  1.00  1.21           H  
ATOM   9051  HA  ALA A 559      72.080  92.440  41.010  1.00  1.21           H  
ATOM   9052 1HB  ALA A 559      70.010  93.597  40.353  1.00  1.21           H  
ATOM   9053 2HB  ALA A 559      70.575  92.510  39.063  1.00  1.21           H  
ATOM   9054 3HB  ALA A 559      69.211  92.025  40.099  1.00  1.21           H  
ATOM   9055  N   LYS A 560      69.686  91.109  42.829  1.00  1.30           N  
ATOM   9056  CA  LYS A 560      69.067  91.171  44.141  1.00  1.30           C  
ATOM   9057  C   LYS A 560      69.915  90.537  45.225  1.00  1.30           C  
ATOM   9058  O   LYS A 560      69.823  90.929  46.388  1.00  1.30           O  
ATOM   9059  CB  LYS A 560      67.699  90.487  44.118  1.00  1.30           C  
ATOM   9060  CG  LYS A 560      66.663  91.155  43.208  1.00  1.30           C  
ATOM   9061  CD  LYS A 560      66.318  92.561  43.670  1.00  1.30           C  
ATOM   9062  CE  LYS A 560      65.249  93.179  42.770  1.00  1.30           C  
ATOM   9063  NZ  LYS A 560      64.913  94.574  43.172  1.00  1.30           N  
ATOM   9064  H   LYS A 560      69.385  90.379  42.181  1.00  1.30           H  
ATOM   9065  HA  LYS A 560      68.927  92.220  44.399  1.00  1.30           H  
ATOM   9066 1HB  LYS A 560      67.826  89.458  43.766  1.00  1.30           H  
ATOM   9067 2HB  LYS A 560      67.295  90.437  45.131  1.00  1.30           H  
ATOM   9068 1HG  LYS A 560      67.058  91.217  42.196  1.00  1.30           H  
ATOM   9069 2HG  LYS A 560      65.760  90.550  43.188  1.00  1.30           H  
ATOM   9070 1HD  LYS A 560      65.945  92.523  44.696  1.00  1.30           H  
ATOM   9071 2HD  LYS A 560      67.214  93.182  43.646  1.00  1.30           H  
ATOM   9072 1HE  LYS A 560      65.613  93.185  41.743  1.00  1.30           H  
ATOM   9073 2HE  LYS A 560      64.347  92.569  42.821  1.00  1.30           H  
ATOM   9074 1HZ  LYS A 560      64.205  94.941  42.551  1.00  1.30           H  
ATOM   9075 2HZ  LYS A 560      64.563  94.578  44.120  1.00  1.30           H  
ATOM   9076 3HZ  LYS A 560      65.740  95.150  43.116  1.00  1.30           H  
ATOM   9077  N   TYR A 561      70.744  89.556  44.861  1.00  1.45           N  
ATOM   9078  CA  TYR A 561      71.517  88.825  45.851  1.00  1.45           C  
ATOM   9079  C   TYR A 561      72.981  89.289  45.869  1.00  1.45           C  
ATOM   9080  O   TYR A 561      73.828  88.638  46.468  1.00  1.45           O  
ATOM   9081  CB  TYR A 561      71.467  87.314  45.570  1.00  1.45           C  
ATOM   9082  CG  TYR A 561      70.021  86.686  45.517  1.00  1.45           C  
ATOM   9083  CD1 TYR A 561      69.848  85.402  45.024  1.00  1.45           C  
ATOM   9084  CD2 TYR A 561      68.886  87.396  45.930  1.00  1.45           C  
ATOM   9085  CE1 TYR A 561      68.590  84.830  44.971  1.00  1.45           C  
ATOM   9086  CE2 TYR A 561      67.628  86.825  45.853  1.00  1.45           C  
ATOM   9087  CZ  TYR A 561      67.484  85.542  45.384  1.00  1.45           C  
ATOM   9088  OH  TYR A 561      66.239  84.960  45.330  1.00  1.45           O  
ATOM   9089  H   TYR A 561      70.798  89.254  43.891  1.00  1.45           H  
ATOM   9090  HA  TYR A 561      71.084  89.007  46.827  1.00  1.45           H  
ATOM   9091 1HB  TYR A 561      71.962  87.110  44.624  1.00  1.45           H  
ATOM   9092 2HB  TYR A 561      72.035  86.794  46.339  1.00  1.45           H  
ATOM   9093  HD1 TYR A 561      70.706  84.838  44.688  1.00  1.45           H  
ATOM   9094  HD2 TYR A 561      68.978  88.390  46.323  1.00  1.45           H  
ATOM   9095  HE1 TYR A 561      68.477  83.822  44.602  1.00  1.45           H  
ATOM   9096  HE2 TYR A 561      66.754  87.392  46.184  1.00  1.45           H  
ATOM   9097  HH  TYR A 561      66.334  84.026  45.126  1.00  1.45           H  
ATOM   9098  N   ASP A 562      73.272  90.413  45.212  1.00  1.67           N  
ATOM   9099  CA  ASP A 562      74.622  90.998  45.170  1.00  1.67           C  
ATOM   9100  C   ASP A 562      75.711  90.005  44.745  1.00  1.67           C  
ATOM   9101  O   ASP A 562      76.755  89.906  45.412  1.00  1.67           O  
ATOM   9102  CB  ASP A 562      74.989  91.593  46.538  1.00  1.67           C  
ATOM   9103  CG  ASP A 562      76.220  92.549  46.521  1.00  1.67           C  
ATOM   9104  OD1 ASP A 562      76.485  93.153  45.506  1.00  1.67           O  
ATOM   9105  OD2 ASP A 562      76.888  92.640  47.531  1.00  1.67           O  
ATOM   9106  H   ASP A 562      72.523  90.889  44.726  1.00  1.67           H  
ATOM   9107  HA  ASP A 562      74.604  91.805  44.436  1.00  1.67           H  
ATOM   9108 1HB  ASP A 562      74.131  92.138  46.934  1.00  1.67           H  
ATOM   9109 2HB  ASP A 562      75.190  90.781  47.229  1.00  1.67           H  
ATOM   9110  N   CYS A 563      75.491  89.283  43.661  1.00  1.96           N  
ATOM   9111  CA  CYS A 563      76.455  88.317  43.145  1.00  1.96           C  
ATOM   9112  C   CYS A 563      77.287  88.932  42.016  1.00  1.96           C  
ATOM   9113  O   CYS A 563      76.926  89.958  41.463  1.00  1.96           O  
ATOM   9114  CB  CYS A 563      75.805  87.062  42.640  1.00  1.96           C  
ATOM   9115  SG  CYS A 563      74.804  86.116  43.831  1.00  1.96           S  
ATOM   9116  H   CYS A 563      74.603  89.421  43.152  1.00  1.96           H  
ATOM   9117  HA  CYS A 563      77.133  88.055  43.973  1.00  1.96           H  
ATOM   9118 1HB  CYS A 563      75.173  87.300  41.794  1.00  1.96           H  
ATOM   9119 2HB  CYS A 563      76.589  86.410  42.277  1.00  1.96           H  
ATOM   9120  N   LYS A 564      78.402  88.277  41.664  1.00  2.25           N  
ATOM   9121  CA  LYS A 564      79.247  88.783  40.576  1.00  2.25           C  
ATOM   9122  C   LYS A 564      79.092  88.053  39.231  1.00  2.25           C  
ATOM   9123  O   LYS A 564      78.656  86.893  39.165  1.00  2.25           O  
ATOM   9124  CB  LYS A 564      80.707  88.740  41.013  1.00  2.25           C  
ATOM   9125  CG  LYS A 564      80.982  89.506  42.312  1.00  2.25           C  
ATOM   9126  CD  LYS A 564      80.663  90.996  42.181  1.00  2.25           C  
ATOM   9127  CE  LYS A 564      81.001  91.743  43.477  1.00  2.25           C  
ATOM   9128  NZ  LYS A 564      80.612  93.193  43.423  1.00  2.25           N  
ATOM   9129  H   LYS A 564      78.668  87.438  42.155  1.00  2.25           H  
ATOM   9130  HA  LYS A 564      78.982  89.823  40.407  1.00  2.25           H  
ATOM   9131 1HB  LYS A 564      81.015  87.704  41.153  1.00  2.25           H  
ATOM   9132 2HB  LYS A 564      81.334  89.163  40.231  1.00  2.25           H  
ATOM   9133 1HG  LYS A 564      80.388  89.088  43.122  1.00  2.25           H  
ATOM   9134 2HG  LYS A 564      82.039  89.403  42.570  1.00  2.25           H  
ATOM   9135 1HD  LYS A 564      81.246  91.415  41.357  1.00  2.25           H  
ATOM   9136 2HD  LYS A 564      79.601  91.130  41.957  1.00  2.25           H  
ATOM   9137 1HE  LYS A 564      80.470  91.268  44.301  1.00  2.25           H  
ATOM   9138 2HE  LYS A 564      82.074  91.669  43.657  1.00  2.25           H  
ATOM   9139 1HZ  LYS A 564      80.847  93.639  44.299  1.00  2.25           H  
ATOM   9140 2HZ  LYS A 564      81.102  93.653  42.669  1.00  2.25           H  
ATOM   9141 3HZ  LYS A 564      79.610  93.264  43.271  1.00  2.25           H  
ATOM   9142  N   LEU A 565      79.506  88.754  38.168  1.00  2.47           N  
ATOM   9143  CA  LEU A 565      79.541  88.237  36.802  1.00  2.47           C  
ATOM   9144  C   LEU A 565      78.168  87.786  36.317  1.00  2.47           C  
ATOM   9145  O   LEU A 565      77.253  88.594  36.156  1.00  2.47           O  
ATOM   9146  CB  LEU A 565      80.536  87.063  36.713  1.00  2.47           C  
ATOM   9147  CG  LEU A 565      81.972  87.360  37.111  1.00  2.47           C  
ATOM   9148  CD1 LEU A 565      82.763  86.063  37.063  1.00  2.47           C  
ATOM   9149  CD2 LEU A 565      82.548  88.395  36.172  1.00  2.47           C  
ATOM   9150  H   LEU A 565      79.823  89.699  38.322  1.00  2.47           H  
ATOM   9151  HA  LEU A 565      79.888  89.033  36.142  1.00  2.47           H  
ATOM   9152 1HB  LEU A 565      80.207  86.252  37.355  1.00  2.47           H  
ATOM   9153 2HB  LEU A 565      80.562  86.702  35.681  1.00  2.47           H  
ATOM   9154  HG  LEU A 565      82.004  87.742  38.131  1.00  2.47           H  
ATOM   9155 1HD1 LEU A 565      83.799  86.253  37.353  1.00  2.47           H  
ATOM   9156 2HD1 LEU A 565      82.322  85.344  37.754  1.00  2.47           H  
ATOM   9157 3HD1 LEU A 565      82.739  85.660  36.051  1.00  2.47           H  
ATOM   9158 1HD2 LEU A 565      83.579  88.607  36.453  1.00  2.47           H  
ATOM   9159 2HD2 LEU A 565      82.520  88.014  35.150  1.00  2.47           H  
ATOM   9160 3HD2 LEU A 565      81.959  89.310  36.234  1.00  2.47           H  
ATOM   9161  N   GLU A 566      78.060  86.498  36.038  1.00  2.54           N  
ATOM   9162  CA  GLU A 566      76.862  85.830  35.575  1.00  2.54           C  
ATOM   9163  C   GLU A 566      76.966  84.419  36.112  1.00  2.54           C  
ATOM   9164  O   GLU A 566      76.411  83.478  35.553  1.00  2.54           O  
ATOM   9165  CB  GLU A 566      76.776  85.824  34.043  1.00  2.54           C  
ATOM   9166  CG  GLU A 566      77.930  85.100  33.346  1.00  2.54           C  
ATOM   9167  CD  GLU A 566      77.793  85.070  31.824  1.00  2.54           C  
ATOM   9168  OE1 GLU A 566      76.813  85.568  31.316  1.00  2.54           O  
ATOM   9169  OE2 GLU A 566      78.676  84.548  31.181  1.00  2.54           O  
ATOM   9170  H   GLU A 566      78.863  85.910  36.176  1.00  2.54           H  
ATOM   9171  HA  GLU A 566      75.980  86.312  35.998  1.00  2.54           H  
ATOM   9172 1HB  GLU A 566      75.842  85.357  33.729  1.00  2.54           H  
ATOM   9173 2HB  GLU A 566      76.765  86.851  33.681  1.00  2.54           H  
ATOM   9174 1HG  GLU A 566      78.864  85.598  33.607  1.00  2.54           H  
ATOM   9175 2HG  GLU A 566      77.979  84.079  33.723  1.00  2.54           H  
ATOM   9176  N   ARG A 567      77.790  84.273  37.150  1.00  2.43           N  
ATOM   9177  CA  ARG A 567      78.150  82.954  37.655  1.00  2.43           C  
ATOM   9178  C   ARG A 567      77.895  82.780  39.139  1.00  2.43           C  
ATOM   9179  O   ARG A 567      78.661  82.095  39.815  1.00  2.43           O  
ATOM   9180  CB  ARG A 567      79.632  82.701  37.407  1.00  2.43           C  
ATOM   9181  CG  ARG A 567      80.069  82.734  35.945  1.00  2.43           C  
ATOM   9182  CD  ARG A 567      81.530  82.463  35.795  1.00  2.43           C  
ATOM   9183  NE  ARG A 567      81.952  82.538  34.408  1.00  2.43           N  
ATOM   9184  CZ  ARG A 567      83.205  82.310  33.970  1.00  2.43           C  
ATOM   9185  NH1 ARG A 567      84.159  81.992  34.821  1.00  2.43           N  
ATOM   9186  NH2 ARG A 567      83.473  82.407  32.681  1.00  2.43           N  
ATOM   9187  H   ARG A 567      78.161  85.105  37.618  1.00  2.43           H  
ATOM   9188  HA  ARG A 567      77.566  82.207  37.119  1.00  2.43           H  
ATOM   9189 1HB  ARG A 567      80.220  83.441  37.948  1.00  2.43           H  
ATOM   9190 2HB  ARG A 567      79.899  81.719  37.803  1.00  2.43           H  
ATOM   9191 1HG  ARG A 567      79.516  81.986  35.377  1.00  2.43           H  
ATOM   9192 2HG  ARG A 567      79.871  83.721  35.530  1.00  2.43           H  
ATOM   9193 1HD  ARG A 567      82.099  83.191  36.364  1.00  2.43           H  
ATOM   9194 2HD  ARG A 567      81.753  81.464  36.163  1.00  2.43           H  
ATOM   9195  HE  ARG A 567      81.251  82.778  33.716  1.00  2.43           H  
ATOM   9196 1HH1 ARG A 567      83.954  81.918  35.807  1.00  2.43           H  
ATOM   9197 2HH1 ARG A 567      85.097  81.822  34.486  1.00  2.43           H  
ATOM   9198 1HH2 ARG A 567      82.736  82.652  32.031  1.00  2.43           H  
ATOM   9199 2HH2 ARG A 567      84.409  82.237  32.345  1.00  2.43           H  
ATOM   9200  N   CYS A 568      76.852  83.408  39.665  1.00  2.19           N  
ATOM   9201  CA  CYS A 568      76.627  83.297  41.100  1.00  2.19           C  
ATOM   9202  C   CYS A 568      76.388  81.831  41.380  1.00  2.19           C  
ATOM   9203  O   CYS A 568      75.525  81.219  40.742  1.00  2.19           O  
ATOM   9204  CB  CYS A 568      75.391  84.056  41.555  1.00  2.19           C  
ATOM   9205  SG  CYS A 568      75.267  84.149  43.399  1.00  2.19           S  
ATOM   9206  H   CYS A 568      76.234  83.947  39.078  1.00  2.19           H  
ATOM   9207  HA  CYS A 568      77.508  83.638  41.648  1.00  2.19           H  
ATOM   9208 1HB  CYS A 568      75.347  85.017  41.091  1.00  2.19           H  
ATOM   9209 2HB  CYS A 568      74.513  83.510  41.210  1.00  2.19           H  
ATOM   9210  N   THR A 569      77.132  81.247  42.300  1.00  1.89           N  
ATOM   9211  CA  THR A 569      76.920  79.834  42.527  1.00  1.89           C  
ATOM   9212  C   THR A 569      75.777  79.609  43.481  1.00  1.89           C  
ATOM   9213  O   THR A 569      75.400  80.495  44.251  1.00  1.89           O  
ATOM   9214  CB  THR A 569      78.188  79.152  43.061  1.00  1.89           C  
ATOM   9215  OG1 THR A 569      78.534  79.709  44.338  1.00  1.89           O  
ATOM   9216  CG2 THR A 569      79.337  79.391  42.099  1.00  1.89           C  
ATOM   9217  H   THR A 569      77.838  81.782  42.817  1.00  1.89           H  
ATOM   9218  HA  THR A 569      76.665  79.367  41.576  1.00  1.89           H  
ATOM   9219  HB  THR A 569      78.012  78.085  43.169  1.00  1.89           H  
ATOM   9220  HG1 THR A 569      78.854  80.628  44.191  1.00  1.89           H  
ATOM   9221 1HG2 THR A 569      80.238  78.913  42.481  1.00  1.89           H  
ATOM   9222 2HG2 THR A 569      79.090  78.977  41.122  1.00  1.89           H  
ATOM   9223 3HG2 THR A 569      79.509  80.469  42.003  1.00  1.89           H  
ATOM   9224  N   LYS A 570      75.278  78.382  43.507  1.00  1.63           N  
ATOM   9225  CA  LYS A 570      74.197  78.068  44.418  1.00  1.63           C  
ATOM   9226  C   LYS A 570      74.665  78.224  45.865  1.00  1.63           C  
ATOM   9227  O   LYS A 570      73.909  78.666  46.736  1.00  1.63           O  
ATOM   9228  CB  LYS A 570      73.687  76.665  44.137  1.00  1.63           C  
ATOM   9229  CG  LYS A 570      72.948  76.525  42.785  1.00  1.63           C  
ATOM   9230  CD  LYS A 570      72.381  75.132  42.653  1.00  1.63           C  
ATOM   9231  CE  LYS A 570      71.444  74.963  41.447  1.00  1.63           C  
ATOM   9232  NZ  LYS A 570      70.657  73.681  41.534  1.00  1.63           N  
ATOM   9233  H   LYS A 570      75.623  77.684  42.865  1.00  1.63           H  
ATOM   9234  HA  LYS A 570      73.384  78.774  44.251  1.00  1.63           H  
ATOM   9235 1HB  LYS A 570      74.514  75.957  44.149  1.00  1.63           H  
ATOM   9236 2HB  LYS A 570      72.995  76.366  44.923  1.00  1.63           H  
ATOM   9237 1HG  LYS A 570      72.154  77.248  42.731  1.00  1.63           H  
ATOM   9238 2HG  LYS A 570      73.640  76.711  41.964  1.00  1.63           H  
ATOM   9239 1HD  LYS A 570      73.189  74.403  42.580  1.00  1.63           H  
ATOM   9240 2HD  LYS A 570      71.856  74.938  43.538  1.00  1.63           H  
ATOM   9241 1HE  LYS A 570      70.763  75.765  41.444  1.00  1.63           H  
ATOM   9242 2HE  LYS A 570      72.014  74.974  40.515  1.00  1.63           H  
ATOM   9243 1HZ  LYS A 570      69.958  73.610  40.767  1.00  1.63           H  
ATOM   9244 2HZ  LYS A 570      71.250  72.866  41.558  1.00  1.63           H  
ATOM   9245 3HZ  LYS A 570      70.124  73.716  42.395  1.00  1.63           H  
ATOM   9246  N   PHE A 571      75.931  77.868  46.104  1.00  1.43           N  
ATOM   9247  CA  PHE A 571      76.539  78.001  47.417  1.00  1.43           C  
ATOM   9248  C   PHE A 571      76.566  79.461  47.823  1.00  1.43           C  
ATOM   9249  O   PHE A 571      76.134  79.798  48.923  1.00  1.43           O  
ATOM   9250  CB  PHE A 571      77.945  77.405  47.453  1.00  1.43           C  
ATOM   9251  CG  PHE A 571      78.646  77.574  48.783  1.00  1.43           C  
ATOM   9252  CD1 PHE A 571      78.292  76.790  49.876  1.00  1.43           C  
ATOM   9253  CD2 PHE A 571      79.677  78.491  48.934  1.00  1.43           C  
ATOM   9254  CE1 PHE A 571      78.945  76.925  51.092  1.00  1.43           C  
ATOM   9255  CE2 PHE A 571      80.335  78.624  50.142  1.00  1.43           C  
ATOM   9256  CZ  PHE A 571      79.965  77.837  51.226  1.00  1.43           C  
ATOM   9257  H   PHE A 571      76.485  77.515  45.340  1.00  1.43           H  
ATOM   9258  HA  PHE A 571      75.926  77.459  48.138  1.00  1.43           H  
ATOM   9259 1HB  PHE A 571      77.897  76.343  47.222  1.00  1.43           H  
ATOM   9260 2HB  PHE A 571      78.556  77.881  46.683  1.00  1.43           H  
ATOM   9261  HD1 PHE A 571      77.489  76.063  49.767  1.00  1.43           H  
ATOM   9262  HD2 PHE A 571      79.967  79.108  48.081  1.00  1.43           H  
ATOM   9263  HE1 PHE A 571      78.655  76.304  51.942  1.00  1.43           H  
ATOM   9264  HE2 PHE A 571      81.139  79.347  50.238  1.00  1.43           H  
ATOM   9265  HZ  PHE A 571      80.478  77.936  52.179  1.00  1.43           H  
ATOM   9266  N   GLU A 572      77.048  80.344  46.935  1.00  1.31           N  
ATOM   9267  CA  GLU A 572      77.135  81.761  47.291  1.00  1.31           C  
ATOM   9268  C   GLU A 572      75.778  82.327  47.647  1.00  1.31           C  
ATOM   9269  O   GLU A 572      75.655  83.112  48.591  1.00  1.31           O  
ATOM   9270  CB  GLU A 572      77.716  82.593  46.139  1.00  1.31           C  
ATOM   9271  CG  GLU A 572      79.211  82.440  45.903  1.00  1.31           C  
ATOM   9272  CD  GLU A 572      79.689  83.103  44.632  1.00  1.31           C  
ATOM   9273  OE1 GLU A 572      79.092  82.893  43.597  1.00  1.31           O  
ATOM   9274  OE2 GLU A 572      80.646  83.838  44.696  1.00  1.31           O  
ATOM   9275  H   GLU A 572      77.377  80.031  46.021  1.00  1.31           H  
ATOM   9276  HA  GLU A 572      77.783  81.855  48.164  1.00  1.31           H  
ATOM   9277 1HB  GLU A 572      77.210  82.316  45.212  1.00  1.31           H  
ATOM   9278 2HB  GLU A 572      77.508  83.649  46.314  1.00  1.31           H  
ATOM   9279 1HG  GLU A 572      79.713  82.924  46.717  1.00  1.31           H  
ATOM   9280 2HG  GLU A 572      79.491  81.392  45.922  1.00  1.31           H  
ATOM   9281  N   ILE A 573      74.736  81.891  46.947  1.00  1.25           N  
ATOM   9282  CA  ILE A 573      73.435  82.425  47.279  1.00  1.25           C  
ATOM   9283  C   ILE A 573      73.076  81.953  48.689  1.00  1.25           C  
ATOM   9284  O   ILE A 573      72.639  82.750  49.519  1.00  1.25           O  
ATOM   9285  CB  ILE A 573      72.342  81.955  46.321  1.00  1.25           C  
ATOM   9286  CG1 ILE A 573      72.593  82.483  44.950  1.00  1.25           C  
ATOM   9287  CG2 ILE A 573      71.031  82.508  46.830  1.00  1.25           C  
ATOM   9288  CD1 ILE A 573      71.725  81.872  43.915  1.00  1.25           C  
ATOM   9289  H   ILE A 573      74.868  81.248  46.164  1.00  1.25           H  
ATOM   9290  HA  ILE A 573      73.480  83.512  47.266  1.00  1.25           H  
ATOM   9291  HB  ILE A 573      72.316  80.864  46.283  1.00  1.25           H  
ATOM   9292 1HG1 ILE A 573      72.470  83.557  44.951  1.00  1.25           H  
ATOM   9293 2HG1 ILE A 573      73.617  82.255  44.688  1.00  1.25           H  
ATOM   9294 1HG2 ILE A 573      70.216  82.200  46.179  1.00  1.25           H  
ATOM   9295 2HG2 ILE A 573      70.868  82.139  47.829  1.00  1.25           H  
ATOM   9296 3HG2 ILE A 573      71.087  83.589  46.857  1.00  1.25           H  
ATOM   9297 1HD1 ILE A 573      71.978  82.291  42.940  1.00  1.25           H  
ATOM   9298 2HD1 ILE A 573      71.881  80.793  43.903  1.00  1.25           H  
ATOM   9299 3HD1 ILE A 573      70.694  82.087  44.156  1.00  1.25           H  
ATOM   9300  N   GLY A 574      73.274  80.657  48.966  1.00  1.22           N  
ATOM   9301  CA  GLY A 574      72.979  80.085  50.279  1.00  1.22           C  
ATOM   9302  C   GLY A 574      73.774  80.731  51.420  1.00  1.22           C  
ATOM   9303  O   GLY A 574      73.255  80.922  52.528  1.00  1.22           O  
ATOM   9304  H   GLY A 574      73.639  80.039  48.236  1.00  1.22           H  
ATOM   9305 1HA  GLY A 574      71.911  80.169  50.477  1.00  1.22           H  
ATOM   9306 2HA  GLY A 574      73.208  79.026  50.247  1.00  1.22           H  
ATOM   9307  N   VAL A 575      75.022  81.121  51.154  1.00  1.21           N  
ATOM   9308  CA  VAL A 575      75.819  81.762  52.191  1.00  1.21           C  
ATOM   9309  C   VAL A 575      75.209  83.107  52.512  1.00  1.21           C  
ATOM   9310  O   VAL A 575      75.041  83.453  53.681  1.00  1.21           O  
ATOM   9311  CB  VAL A 575      77.263  82.002  51.763  1.00  1.21           C  
ATOM   9312  CG1 VAL A 575      77.952  82.785  52.837  1.00  1.21           C  
ATOM   9313  CG2 VAL A 575      77.983  80.731  51.541  1.00  1.21           C  
ATOM   9314  H   VAL A 575      75.421  80.919  50.237  1.00  1.21           H  
ATOM   9315  HA  VAL A 575      75.808  81.151  53.086  1.00  1.21           H  
ATOM   9316  HB  VAL A 575      77.262  82.584  50.846  1.00  1.21           H  
ATOM   9317 1HG1 VAL A 575      78.969  82.974  52.551  1.00  1.21           H  
ATOM   9318 2HG1 VAL A 575      77.438  83.728  53.004  1.00  1.21           H  
ATOM   9319 3HG1 VAL A 575      77.948  82.202  53.748  1.00  1.21           H  
ATOM   9320 1HG2 VAL A 575      78.989  80.963  51.229  1.00  1.21           H  
ATOM   9321 2HG2 VAL A 575      78.004  80.160  52.449  1.00  1.21           H  
ATOM   9322 3HG2 VAL A 575      77.502  80.161  50.779  1.00  1.21           H  
ATOM   9323  N   LYS A 576      74.861  83.859  51.464  1.00  1.24           N  
ATOM   9324  CA  LYS A 576      74.234  85.168  51.595  1.00  1.24           C  
ATOM   9325  C   LYS A 576      72.836  85.050  52.207  1.00  1.24           C  
ATOM   9326  O   LYS A 576      72.363  85.950  52.916  1.00  1.24           O  
ATOM   9327  CB  LYS A 576      74.160  85.839  50.236  1.00  1.24           C  
ATOM   9328  CG  LYS A 576      75.506  86.277  49.667  1.00  1.24           C  
ATOM   9329  CD  LYS A 576      75.287  86.873  48.316  1.00  1.24           C  
ATOM   9330  CE  LYS A 576      76.570  87.251  47.578  1.00  1.24           C  
ATOM   9331  NZ  LYS A 576      77.218  88.464  48.148  1.00  1.24           N  
ATOM   9332  H   LYS A 576      75.041  83.506  50.520  1.00  1.24           H  
ATOM   9333  HA  LYS A 576      74.849  85.775  52.254  1.00  1.24           H  
ATOM   9334 1HB  LYS A 576      73.721  85.146  49.517  1.00  1.24           H  
ATOM   9335 2HB  LYS A 576      73.506  86.707  50.289  1.00  1.24           H  
ATOM   9336 1HG  LYS A 576      75.967  87.014  50.321  1.00  1.24           H  
ATOM   9337 2HG  LYS A 576      76.167  85.416  49.581  1.00  1.24           H  
ATOM   9338 1HD  LYS A 576      74.701  86.194  47.691  1.00  1.24           H  
ATOM   9339 2HD  LYS A 576      74.710  87.776  48.471  1.00  1.24           H  
ATOM   9340 1HE  LYS A 576      77.269  86.415  47.624  1.00  1.24           H  
ATOM   9341 2HE  LYS A 576      76.322  87.445  46.533  1.00  1.24           H  
ATOM   9342 1HZ  LYS A 576      78.047  88.689  47.613  1.00  1.24           H  
ATOM   9343 2HZ  LYS A 576      76.564  89.242  48.087  1.00  1.24           H  
ATOM   9344 3HZ  LYS A 576      77.466  88.320  49.107  1.00  1.24           H  
ATOM   9345  N   GLN A 577      72.154  83.934  51.945  1.00  1.29           N  
ATOM   9346  CA  GLN A 577      70.855  83.744  52.557  1.00  1.29           C  
ATOM   9347  C   GLN A 577      71.032  83.629  54.062  1.00  1.29           C  
ATOM   9348  O   GLN A 577      70.403  84.353  54.828  1.00  1.29           O  
ATOM   9349  CB  GLN A 577      70.153  82.484  52.056  1.00  1.29           C  
ATOM   9350  CG  GLN A 577      68.765  82.330  52.646  1.00  1.29           C  
ATOM   9351  CD  GLN A 577      68.012  81.121  52.147  1.00  1.29           C  
ATOM   9352  OE1 GLN A 577      68.582  80.062  51.859  1.00  1.29           O  
ATOM   9353  NE2 GLN A 577      66.700  81.272  52.046  1.00  1.29           N  
ATOM   9354  H   GLN A 577      72.530  83.235  51.306  1.00  1.29           H  
ATOM   9355  HA  GLN A 577      70.229  84.608  52.345  1.00  1.29           H  
ATOM   9356 1HB  GLN A 577      70.117  82.471  50.971  1.00  1.29           H  
ATOM   9357 2HB  GLN A 577      70.729  81.614  52.362  1.00  1.29           H  
ATOM   9358 1HG  GLN A 577      68.870  82.250  53.716  1.00  1.29           H  
ATOM   9359 2HG  GLN A 577      68.181  83.218  52.411  1.00  1.29           H  
ATOM   9360 1HE2 GLN A 577      66.131  80.518  51.724  1.00  1.29           H  
ATOM   9361 2HE2 GLN A 577      66.275  82.155  52.307  1.00  1.29           H  
ATOM   9362  N   TRP A 578      71.927  82.753  54.506  1.00  1.38           N  
ATOM   9363  CA  TRP A 578      72.148  82.622  55.940  1.00  1.38           C  
ATOM   9364  C   TRP A 578      72.704  83.918  56.542  1.00  1.38           C  
ATOM   9365  O   TRP A 578      72.232  84.386  57.577  1.00  1.38           O  
ATOM   9366  CB  TRP A 578      73.066  81.444  56.268  1.00  1.38           C  
ATOM   9367  CG  TRP A 578      73.272  81.242  57.784  1.00  1.38           C  
ATOM   9368  CD1 TRP A 578      73.359  82.209  58.719  1.00  1.38           C  
ATOM   9369  CD2 TRP A 578      73.400  79.996  58.510  1.00  1.38           C  
ATOM   9370  NE1 TRP A 578      73.547  81.652  59.965  1.00  1.38           N  
ATOM   9371  CE2 TRP A 578      73.579  80.317  59.847  1.00  1.38           C  
ATOM   9372  CE3 TRP A 578      73.374  78.678  58.143  1.00  1.38           C  
ATOM   9373  CZ2 TRP A 578      73.744  79.361  60.804  1.00  1.38           C  
ATOM   9374  CZ3 TRP A 578      73.540  77.704  59.104  1.00  1.38           C  
ATOM   9375  CH2 TRP A 578      73.726  78.034  60.404  1.00  1.38           C  
ATOM   9376  H   TRP A 578      72.448  82.169  53.847  1.00  1.38           H  
ATOM   9377  HA  TRP A 578      71.190  82.427  56.410  1.00  1.38           H  
ATOM   9378 1HB  TRP A 578      72.648  80.530  55.848  1.00  1.38           H  
ATOM   9379 2HB  TRP A 578      74.040  81.601  55.795  1.00  1.38           H  
ATOM   9380  HD1 TRP A 578      73.291  83.266  58.519  1.00  1.38           H  
ATOM   9381  HE1 TRP A 578      73.638  82.139  60.846  1.00  1.38           H  
ATOM   9382  HE3 TRP A 578      73.218  78.419  57.125  1.00  1.38           H  
ATOM   9383  HZ2 TRP A 578      73.884  79.628  61.841  1.00  1.38           H  
ATOM   9384  HZ3 TRP A 578      73.513  76.673  58.789  1.00  1.38           H  
ATOM   9385  HH2 TRP A 578      73.859  77.245  61.143  1.00  1.38           H  
ATOM   9386  N   ALA A 579      73.742  84.485  55.923  1.00  1.50           N  
ATOM   9387  CA  ALA A 579      74.383  85.674  56.470  1.00  1.50           C  
ATOM   9388  C   ALA A 579      73.483  86.895  56.520  1.00  1.50           C  
ATOM   9389  O   ALA A 579      73.405  87.583  57.542  1.00  1.50           O  
ATOM   9390  CB  ALA A 579      75.600  86.049  55.638  1.00  1.50           C  
ATOM   9391  H   ALA A 579      74.097  84.087  55.061  1.00  1.50           H  
ATOM   9392  HA  ALA A 579      74.705  85.447  57.467  1.00  1.50           H  
ATOM   9393 1HB  ALA A 579      76.081  86.921  56.086  1.00  1.50           H  
ATOM   9394 2HB  ALA A 579      76.296  85.252  55.588  1.00  1.50           H  
ATOM   9395 3HB  ALA A 579      75.279  86.282  54.639  1.00  1.50           H  
ATOM   9396  N   PHE A 580      72.757  87.146  55.432  1.00  1.67           N  
ATOM   9397  CA  PHE A 580      72.017  88.383  55.316  1.00  1.67           C  
ATOM   9398  C   PHE A 580      70.509  88.254  55.074  1.00  1.67           C  
ATOM   9399  O   PHE A 580      69.824  89.276  54.995  1.00  1.67           O  
ATOM   9400  CB  PHE A 580      72.631  89.142  54.149  1.00  1.67           C  
ATOM   9401  CG  PHE A 580      74.128  89.317  54.256  1.00  1.67           C  
ATOM   9402  CD1 PHE A 580      74.953  88.707  53.317  1.00  1.67           C  
ATOM   9403  CD2 PHE A 580      74.720  90.041  55.273  1.00  1.67           C  
ATOM   9404  CE1 PHE A 580      76.321  88.821  53.377  1.00  1.67           C  
ATOM   9405  CE2 PHE A 580      76.098  90.155  55.338  1.00  1.67           C  
ATOM   9406  CZ  PHE A 580      76.896  89.547  54.387  1.00  1.67           C  
ATOM   9407  H   PHE A 580      72.773  86.525  54.628  1.00  1.67           H  
ATOM   9408  HA  PHE A 580      72.158  88.952  56.236  1.00  1.67           H  
ATOM   9409 1HB  PHE A 580      72.436  88.580  53.256  1.00  1.67           H  
ATOM   9410 2HB  PHE A 580      72.166  90.119  54.042  1.00  1.67           H  
ATOM   9411  HD1 PHE A 580      74.499  88.122  52.526  1.00  1.67           H  
ATOM   9412  HD2 PHE A 580      74.097  90.516  56.031  1.00  1.67           H  
ATOM   9413  HE1 PHE A 580      76.941  88.331  52.626  1.00  1.67           H  
ATOM   9414  HE2 PHE A 580      76.556  90.724  56.147  1.00  1.67           H  
ATOM   9415  HZ  PHE A 580      77.975  89.641  54.444  1.00  1.67           H  
ATOM   9416  N   SER A 581      69.987  87.032  54.847  1.00  1.88           N  
ATOM   9417  CA  SER A 581      68.583  86.844  54.447  1.00  1.88           C  
ATOM   9418  C   SER A 581      68.280  87.794  53.298  1.00  1.88           C  
ATOM   9419  O   SER A 581      67.195  88.367  53.183  1.00  1.88           O  
ATOM   9420  CB  SER A 581      67.666  87.112  55.629  1.00  1.88           C  
ATOM   9421  OG  SER A 581      67.913  86.219  56.667  1.00  1.88           O  
ATOM   9422  H   SER A 581      70.550  86.194  54.942  1.00  1.88           H  
ATOM   9423  HA  SER A 581      68.444  85.816  54.104  1.00  1.88           H  
ATOM   9424 1HB  SER A 581      67.803  88.131  55.990  1.00  1.88           H  
ATOM   9425 2HB  SER A 581      66.642  87.034  55.317  1.00  1.88           H  
ATOM   9426  HG  SER A 581      68.654  86.585  57.131  1.00  1.88           H  
ATOM   9427  N   MET A 582      69.223  87.898  52.382  1.00  2.11           N  
ATOM   9428  CA  MET A 582      69.173  88.943  51.375  1.00  2.11           C  
ATOM   9429  C   MET A 582      68.001  89.195  50.364  1.00  2.11           C  
ATOM   9430  O   MET A 582      67.769  90.382  50.149  1.00  2.11           O  
ATOM   9431  CB  MET A 582      70.519  88.971  50.677  1.00  2.11           C  
ATOM   9432  CG  MET A 582      70.750  90.146  49.815  1.00  2.11           C  
ATOM   9433  SD  MET A 582      72.386  90.115  49.105  1.00  2.11           S  
ATOM   9434  CE  MET A 582      73.377  89.934  50.544  1.00  2.11           C  
ATOM   9435  H   MET A 582      70.068  87.321  52.488  1.00  2.11           H  
ATOM   9436  HA  MET A 582      69.189  89.861  51.965  1.00  2.11           H  
ATOM   9437 1HB  MET A 582      71.288  88.990  51.422  1.00  2.11           H  
ATOM   9438 2HB  MET A 582      70.686  88.113  50.108  1.00  2.11           H  
ATOM   9439 1HG  MET A 582      70.018  90.154  49.002  1.00  2.11           H  
ATOM   9440 2HG  MET A 582      70.634  91.058  50.399  1.00  2.11           H  
ATOM   9441 1HE  MET A 582      74.428  89.897  50.260  1.00  2.11           H  
ATOM   9442 2HE  MET A 582      73.207  90.773  51.218  1.00  2.11           H  
ATOM   9443 3HE  MET A 582      73.100  89.012  51.033  1.00  2.11           H  
ATOM   9444  N   ILE A 583      67.222  88.268  49.709  1.00  2.33           N  
ATOM   9445  CA  ILE A 583      67.023  86.793  49.609  1.00  2.33           C  
ATOM   9446  C   ILE A 583      65.790  86.270  50.359  1.00  2.33           C  
ATOM   9447  O   ILE A 583      64.956  85.597  49.754  1.00  2.33           O  
ATOM   9448  CB  ILE A 583      68.220  85.874  49.907  1.00  2.33           C  
ATOM   9449  CG1 ILE A 583      69.313  86.049  48.901  1.00  2.33           C  
ATOM   9450  CG2 ILE A 583      67.737  84.462  49.791  1.00  2.33           C  
ATOM   9451  CD1 ILE A 583      70.603  85.422  49.283  1.00  2.33           C  
ATOM   9452  H   ILE A 583      66.548  88.750  49.113  1.00  2.33           H  
ATOM   9453  HA  ILE A 583      66.821  86.590  48.563  1.00  2.33           H  
ATOM   9454  HB  ILE A 583      68.600  86.006  50.877  1.00  2.33           H  
ATOM   9455 1HG1 ILE A 583      69.004  85.556  48.001  1.00  2.33           H  
ATOM   9456 2HG1 ILE A 583      69.450  87.095  48.690  1.00  2.33           H  
ATOM   9457 1HG2 ILE A 583      68.555  83.794  49.974  1.00  2.33           H  
ATOM   9458 2HG2 ILE A 583      66.946  84.273  50.512  1.00  2.33           H  
ATOM   9459 3HG2 ILE A 583      67.354  84.298  48.785  1.00  2.33           H  
ATOM   9460 1HD1 ILE A 583      71.332  85.561  48.487  1.00  2.33           H  
ATOM   9461 2HD1 ILE A 583      70.974  85.871  50.187  1.00  2.33           H  
ATOM   9462 3HD1 ILE A 583      70.455  84.360  49.446  1.00  2.33           H  
ATOM   9463  N   SER A 584      65.677  86.516  51.664  1.00  2.49           N  
ATOM   9464  CA  SER A 584      64.501  86.049  52.399  1.00  2.49           C  
ATOM   9465  C   SER A 584      63.673  87.222  52.916  1.00  2.49           C  
ATOM   9466  O   SER A 584      62.444  87.145  52.942  1.00  2.49           O  
ATOM   9467  CB  SER A 584      64.878  85.060  53.484  1.00  2.49           C  
ATOM   9468  OG  SER A 584      65.379  83.880  52.914  1.00  2.49           O  
ATOM   9469  H   SER A 584      66.362  87.086  52.136  1.00  2.49           H  
ATOM   9470  HA  SER A 584      63.863  85.500  51.706  1.00  2.49           H  
ATOM   9471 1HB  SER A 584      65.621  85.487  54.124  1.00  2.49           H  
ATOM   9472 2HB  SER A 584      64.008  84.838  54.094  1.00  2.49           H  
ATOM   9473  HG  SER A 584      64.732  83.634  52.239  1.00  2.49           H  
ATOM   9474  N   GLU A 585      64.331  88.325  53.307  1.00  2.56           N  
ATOM   9475  CA  GLU A 585      63.584  89.520  53.712  1.00  2.56           C  
ATOM   9476  C   GLU A 585      63.115  90.231  52.446  1.00  2.56           C  
ATOM   9477  O   GLU A 585      62.073  90.884  52.423  1.00  2.56           O  
ATOM   9478  CB  GLU A 585      64.418  90.487  54.557  1.00  2.56           C  
ATOM   9479  CG  GLU A 585      64.796  89.977  55.939  1.00  2.56           C  
ATOM   9480  CD  GLU A 585      65.490  91.031  56.797  1.00  2.56           C  
ATOM   9481  OE1 GLU A 585      65.691  92.126  56.326  1.00  2.56           O  
ATOM   9482  OE2 GLU A 585      65.807  90.733  57.922  1.00  2.56           O  
ATOM   9483  H   GLU A 585      65.349  88.341  53.316  1.00  2.56           H  
ATOM   9484  HA  GLU A 585      62.707  89.219  54.284  1.00  2.56           H  
ATOM   9485 1HB  GLU A 585      65.348  90.704  54.027  1.00  2.56           H  
ATOM   9486 2HB  GLU A 585      63.881  91.427  54.672  1.00  2.56           H  
ATOM   9487 1HG  GLU A 585      63.891  89.649  56.443  1.00  2.56           H  
ATOM   9488 2HG  GLU A 585      65.449  89.119  55.826  1.00  2.56           H  
ATOM   9489  N   ASN A 586      63.906  90.066  51.387  1.00  2.53           N  
ATOM   9490  CA  ASN A 586      63.665  90.651  50.075  1.00  2.53           C  
ATOM   9491  C   ASN A 586      63.841  89.589  48.977  1.00  2.53           C  
ATOM   9492  O   ASN A 586      64.869  89.576  48.290  1.00  2.53           O  
ATOM   9493  CB  ASN A 586      64.594  91.821  49.812  1.00  2.53           C  
ATOM   9494  CG  ASN A 586      64.436  92.944  50.795  1.00  2.53           C  
ATOM   9495  OD1 ASN A 586      63.503  93.749  50.707  1.00  2.53           O  
ATOM   9496  ND2 ASN A 586      65.343  93.018  51.731  1.00  2.53           N  
ATOM   9497  H   ASN A 586      64.736  89.507  51.515  1.00  2.53           H  
ATOM   9498  HA  ASN A 586      62.648  91.030  50.036  1.00  2.53           H  
ATOM   9499 1HB  ASN A 586      65.617  91.482  49.840  1.00  2.53           H  
ATOM   9500 2HB  ASN A 586      64.407  92.205  48.811  1.00  2.53           H  
ATOM   9501 1HD2 ASN A 586      65.298  93.743  52.418  1.00  2.53           H  
ATOM   9502 2HD2 ASN A 586      66.087  92.345  51.761  1.00  2.53           H  
ATOM   9503  N   PRO A 587      62.928  88.612  48.872  1.00  2.46           N  
ATOM   9504  CA  PRO A 587      62.930  87.553  47.889  1.00  2.46           C  
ATOM   9505  C   PRO A 587      62.479  88.109  46.557  1.00  2.46           C  
ATOM   9506  O   PRO A 587      61.828  89.154  46.502  1.00  2.46           O  
ATOM   9507  CB  PRO A 587      61.911  86.566  48.449  1.00  2.46           C  
ATOM   9508  CG  PRO A 587      60.931  87.434  49.192  1.00  2.46           C  
ATOM   9509  CD  PRO A 587      61.760  88.551  49.785  1.00  2.46           C  
ATOM   9510  HA  PRO A 587      63.934  87.106  47.818  1.00  2.46           H  
ATOM   9511 1HB  PRO A 587      61.439  86.005  47.622  1.00  2.46           H  
ATOM   9512 2HB  PRO A 587      62.415  85.831  49.096  1.00  2.46           H  
ATOM   9513 1HG  PRO A 587      60.159  87.805  48.505  1.00  2.46           H  
ATOM   9514 2HG  PRO A 587      60.419  86.842  49.961  1.00  2.46           H  
ATOM   9515 1HD  PRO A 587      61.173  89.472  49.771  1.00  2.46           H  
ATOM   9516 2HD  PRO A 587      62.050  88.261  50.779  1.00  2.46           H  
ATOM   9517  N   ILE A 588      62.758  87.391  45.494  1.00  2.42           N  
ATOM   9518  CA  ILE A 588      62.218  87.738  44.193  1.00  2.42           C  
ATOM   9519  C   ILE A 588      60.718  87.425  44.198  1.00  2.42           C  
ATOM   9520  O   ILE A 588      60.315  86.358  44.667  1.00  2.42           O  
ATOM   9521  CB  ILE A 588      62.991  86.990  43.091  1.00  2.42           C  
ATOM   9522  CG1 ILE A 588      64.426  87.497  43.097  1.00  2.42           C  
ATOM   9523  CG2 ILE A 588      62.350  87.183  41.727  1.00  2.42           C  
ATOM   9524  CD1 ILE A 588      65.359  86.702  42.276  1.00  2.42           C  
ATOM   9525  H   ILE A 588      63.335  86.566  45.588  1.00  2.42           H  
ATOM   9526  HA  ILE A 588      62.344  88.808  44.029  1.00  2.42           H  
ATOM   9527  HB  ILE A 588      63.013  85.924  43.326  1.00  2.42           H  
ATOM   9528 1HG1 ILE A 588      64.430  88.517  42.720  1.00  2.42           H  
ATOM   9529 2HG1 ILE A 588      64.800  87.504  44.123  1.00  2.42           H  
ATOM   9530 1HG2 ILE A 588      62.914  86.641  40.967  1.00  2.42           H  
ATOM   9531 2HG2 ILE A 588      61.344  86.811  41.745  1.00  2.42           H  
ATOM   9532 3HG2 ILE A 588      62.329  88.243  41.473  1.00  2.42           H  
ATOM   9533 1HD1 ILE A 588      66.322  87.153  42.347  1.00  2.42           H  
ATOM   9534 2HD1 ILE A 588      65.395  85.684  42.656  1.00  2.42           H  
ATOM   9535 3HD1 ILE A 588      65.033  86.694  41.238  1.00  2.42           H  
ATOM   9536  N   ASP A 589      59.900  88.352  43.692  1.00  2.47           N  
ATOM   9537  CA  ASP A 589      58.434  88.210  43.642  1.00  2.47           C  
ATOM   9538  C   ASP A 589      57.958  86.839  43.136  1.00  2.47           C  
ATOM   9539  O   ASP A 589      57.004  86.259  43.664  1.00  2.47           O  
ATOM   9540  CB  ASP A 589      57.861  89.334  42.779  1.00  2.47           C  
ATOM   9541  CG  ASP A 589      58.504  89.395  41.395  1.00  2.47           C  
ATOM   9542  OD1 ASP A 589      59.447  88.655  41.157  1.00  2.47           O  
ATOM   9543  OD2 ASP A 589      58.055  90.167  40.583  1.00  2.47           O  
ATOM   9544  H   ASP A 589      60.313  89.204  43.340  1.00  2.47           H  
ATOM   9545  HA  ASP A 589      58.055  88.345  44.653  1.00  2.47           H  
ATOM   9546 1HB  ASP A 589      56.787  89.194  42.661  1.00  2.47           H  
ATOM   9547 2HB  ASP A 589      58.015  90.291  43.279  1.00  2.47           H  
ATOM   9548  N   GLU A 590      58.659  86.319  42.142  1.00  2.66           N  
ATOM   9549  CA  GLU A 590      58.364  85.029  41.523  1.00  2.66           C  
ATOM   9550  C   GLU A 590      58.399  83.898  42.563  1.00  2.66           C  
ATOM   9551  O   GLU A 590      57.594  82.974  42.490  1.00  2.66           O  
ATOM   9552  CB  GLU A 590      59.427  84.737  40.447  1.00  2.66           C  
ATOM   9553  CG  GLU A 590      59.357  85.633  39.225  1.00  2.66           C  
ATOM   9554  CD  GLU A 590      60.579  85.540  38.336  1.00  2.66           C  
ATOM   9555  OE1 GLU A 590      61.509  84.866  38.696  1.00  2.66           O  
ATOM   9556  OE2 GLU A 590      60.577  86.174  37.298  1.00  2.66           O  
ATOM   9557  H   GLU A 590      59.385  86.929  41.769  1.00  2.66           H  
ATOM   9558  HA  GLU A 590      57.373  85.068  41.075  1.00  2.66           H  
ATOM   9559 1HB  GLU A 590      60.420  84.818  40.880  1.00  2.66           H  
ATOM   9560 2HB  GLU A 590      59.314  83.712  40.099  1.00  2.66           H  
ATOM   9561 1HG  GLU A 590      58.483  85.354  38.642  1.00  2.66           H  
ATOM   9562 2HG  GLU A 590      59.229  86.663  39.554  1.00  2.66           H  
ATOM   9563  N   LEU A 591      59.334  83.997  43.522  1.00  3.03           N  
ATOM   9564  CA  LEU A 591      59.554  83.020  44.595  1.00  3.03           C  
ATOM   9565  C   LEU A 591      58.553  83.258  45.718  1.00  3.03           C  
ATOM   9566  O   LEU A 591      58.080  82.327  46.370  1.00  3.03           O  
ATOM   9567  CB  LEU A 591      60.969  83.156  45.172  1.00  3.03           C  
ATOM   9568  CG  LEU A 591      61.389  82.108  46.235  1.00  3.03           C  
ATOM   9569  CD1 LEU A 591      61.417  80.703  45.592  1.00  3.03           C  
ATOM   9570  CD2 LEU A 591      62.738  82.496  46.832  1.00  3.03           C  
ATOM   9571  H   LEU A 591      59.908  84.829  43.535  1.00  3.03           H  
ATOM   9572  HA  LEU A 591      59.409  82.019  44.198  1.00  3.03           H  
ATOM   9573 1HB  LEU A 591      61.660  83.101  44.351  1.00  3.03           H  
ATOM   9574 2HB  LEU A 591      61.064  84.139  45.628  1.00  3.03           H  
ATOM   9575  HG  LEU A 591      60.644  82.088  47.030  1.00  3.03           H  
ATOM   9576 1HD1 LEU A 591      61.693  79.960  46.339  1.00  3.03           H  
ATOM   9577 2HD1 LEU A 591      60.428  80.461  45.184  1.00  3.03           H  
ATOM   9578 3HD1 LEU A 591      62.148  80.690  44.787  1.00  3.03           H  
ATOM   9579 1HD2 LEU A 591      63.021  81.768  47.590  1.00  3.03           H  
ATOM   9580 2HD2 LEU A 591      63.491  82.519  46.062  1.00  3.03           H  
ATOM   9581 3HD2 LEU A 591      62.660  83.482  47.289  1.00  3.03           H  
ATOM   9582  N   TYR A 592      58.314  84.541  46.003  1.00  3.56           N  
ATOM   9583  CA  TYR A 592      57.417  84.978  47.068  1.00  3.56           C  
ATOM   9584  C   TYR A 592      56.024  84.380  46.888  1.00  3.56           C  
ATOM   9585  O   TYR A 592      55.424  83.877  47.841  1.00  3.56           O  
ATOM   9586  CB  TYR A 592      57.326  86.500  47.107  1.00  3.56           C  
ATOM   9587  CG  TYR A 592      56.437  87.035  48.188  1.00  3.56           C  
ATOM   9588  CD1 TYR A 592      56.911  87.124  49.488  1.00  3.56           C  
ATOM   9589  CD2 TYR A 592      55.146  87.438  47.888  1.00  3.56           C  
ATOM   9590  CE1 TYR A 592      56.097  87.617  50.487  1.00  3.56           C  
ATOM   9591  CE2 TYR A 592      54.329  87.930  48.887  1.00  3.56           C  
ATOM   9592  CZ  TYR A 592      54.800  88.020  50.183  1.00  3.56           C  
ATOM   9593  OH  TYR A 592      53.988  88.511  51.180  1.00  3.56           O  
ATOM   9594  H   TYR A 592      58.781  85.244  45.433  1.00  3.56           H  
ATOM   9595  HA  TYR A 592      57.812  84.623  48.019  1.00  3.56           H  
ATOM   9596 1HB  TYR A 592      58.321  86.925  47.226  1.00  3.56           H  
ATOM   9597 2HB  TYR A 592      56.938  86.852  46.162  1.00  3.56           H  
ATOM   9598  HD1 TYR A 592      57.925  86.806  49.720  1.00  3.56           H  
ATOM   9599  HD2 TYR A 592      54.777  87.365  46.864  1.00  3.56           H  
ATOM   9600  HE1 TYR A 592      56.469  87.687  51.508  1.00  3.56           H  
ATOM   9601  HE2 TYR A 592      53.312  88.247  48.653  1.00  3.56           H  
ATOM   9602  HH  TYR A 592      54.467  88.508  52.012  1.00  3.56           H  
ATOM   9603  N   LYS A 593      55.495  84.464  45.663  1.00  4.20           N  
ATOM   9604  CA  LYS A 593      54.174  83.915  45.380  1.00  4.20           C  
ATOM   9605  C   LYS A 593      54.107  82.498  45.923  1.00  4.20           C  
ATOM   9606  O   LYS A 593      54.988  81.685  45.654  1.00  4.20           O  
ATOM   9607  CB  LYS A 593      53.891  83.905  43.879  1.00  4.20           C  
ATOM   9608  CG  LYS A 593      52.507  83.359  43.522  1.00  4.20           C  
ATOM   9609  CD  LYS A 593      52.226  83.419  42.026  1.00  4.20           C  
ATOM   9610  CE  LYS A 593      50.841  82.852  41.715  1.00  4.20           C  
ATOM   9611  NZ  LYS A 593      50.526  82.900  40.260  1.00  4.20           N  
ATOM   9612  H   LYS A 593      56.033  84.920  44.921  1.00  4.20           H  
ATOM   9613  HA  LYS A 593      53.422  84.516  45.890  1.00  4.20           H  
ATOM   9614 1HB  LYS A 593      53.982  84.917  43.484  1.00  4.20           H  
ATOM   9615 2HB  LYS A 593      54.644  83.289  43.377  1.00  4.20           H  
ATOM   9616 1HG  LYS A 593      52.442  82.314  43.846  1.00  4.20           H  
ATOM   9617 2HG  LYS A 593      51.745  83.928  44.051  1.00  4.20           H  
ATOM   9618 1HD  LYS A 593      52.279  84.452  41.682  1.00  4.20           H  
ATOM   9619 2HD  LYS A 593      52.979  82.835  41.495  1.00  4.20           H  
ATOM   9620 1HE  LYS A 593      50.801  81.816  42.051  1.00  4.20           H  
ATOM   9621 2HE  LYS A 593      50.091  83.428  42.257  1.00  4.20           H  
ATOM   9622 1HZ  LYS A 593      49.606  82.515  40.102  1.00  4.20           H  
ATOM   9623 2HZ  LYS A 593      50.548  83.858  39.941  1.00  4.20           H  
ATOM   9624 3HZ  LYS A 593      51.208  82.359  39.749  1.00  4.20           H  
ATOM   9625  N   ALA A 594      53.056  82.176  46.677  1.00  4.86           N  
ATOM   9626  CA  ALA A 594      53.003  80.850  47.266  1.00  4.86           C  
ATOM   9627  C   ALA A 594      53.210  79.765  46.224  1.00  4.86           C  
ATOM   9628  O   ALA A 594      52.500  79.694  45.218  1.00  4.86           O  
ATOM   9629  CB  ALA A 594      51.671  80.632  47.964  1.00  4.86           C  
ATOM   9630  H   ALA A 594      52.337  82.855  46.869  1.00  4.86           H  
ATOM   9631  HA  ALA A 594      53.810  80.777  47.996  1.00  4.86           H  
ATOM   9632 1HB  ALA A 594      51.659  79.643  48.424  1.00  4.86           H  
ATOM   9633 2HB  ALA A 594      51.537  81.392  48.733  1.00  4.86           H  
ATOM   9634 3HB  ALA A 594      50.864  80.701  47.237  1.00  4.86           H  
ATOM   9635  N   SER A 595      54.141  78.873  46.549  1.00  5.41           N  
ATOM   9636  CA  SER A 595      54.529  77.730  45.729  1.00  5.41           C  
ATOM   9637  C   SER A 595      54.284  76.407  46.421  1.00  5.41           C  
ATOM   9638  O   SER A 595      54.337  75.348  45.803  1.00  5.41           O  
ATOM   9639  CB  SER A 595      56.012  77.804  45.476  1.00  5.41           C  
ATOM   9640  OG  SER A 595      56.715  77.713  46.714  1.00  5.41           O  
ATOM   9641  H   SER A 595      54.664  79.060  47.389  1.00  5.41           H  
ATOM   9642  HA  SER A 595      53.969  77.758  44.793  1.00  5.41           H  
ATOM   9643 1HB  SER A 595      56.311  76.987  44.820  1.00  5.41           H  
ATOM   9644 2HB  SER A 595      56.264  78.743  44.972  1.00  5.41           H  
ATOM   9645  HG  SER A 595      56.675  78.609  47.087  1.00  5.41           H  
ATOM   9646  N   LYS A 596      54.112  76.481  47.734  1.00  5.80           N  
ATOM   9647  CA  LYS A 596      54.032  75.320  48.617  1.00  5.80           C  
ATOM   9648  C   LYS A 596      55.318  74.480  48.579  1.00  5.80           C  
ATOM   9649  O   LYS A 596      55.281  73.279  48.850  1.00  5.80           O  
ATOM   9650  CB  LYS A 596      52.828  74.437  48.267  1.00  5.80           C  
ATOM   9651  CG  LYS A 596      51.477  75.150  48.324  1.00  5.80           C  
ATOM   9652  CD  LYS A 596      50.334  74.176  48.063  1.00  5.80           C  
ATOM   9653  CE  LYS A 596      48.981  74.878  48.075  1.00  5.80           C  
ATOM   9654  NZ  LYS A 596      47.865  73.933  47.784  1.00  5.80           N  
ATOM   9655  H   LYS A 596      54.040  77.396  48.143  1.00  5.80           H  
ATOM   9656  HA  LYS A 596      53.905  75.672  49.644  1.00  5.80           H  
ATOM   9657 1HB  LYS A 596      52.948  73.996  47.282  1.00  5.80           H  
ATOM   9658 2HB  LYS A 596      52.785  73.613  48.980  1.00  5.80           H  
ATOM   9659 1HG  LYS A 596      51.349  75.599  49.310  1.00  5.80           H  
ATOM   9660 2HG  LYS A 596      51.448  75.941  47.576  1.00  5.80           H  
ATOM   9661 1HD  LYS A 596      50.479  73.700  47.092  1.00  5.80           H  
ATOM   9662 2HD  LYS A 596      50.337  73.403  48.832  1.00  5.80           H  
ATOM   9663 1HE  LYS A 596      48.818  75.326  49.054  1.00  5.80           H  
ATOM   9664 2HE  LYS A 596      48.980  75.666  47.321  1.00  5.80           H  
ATOM   9665 1HZ  LYS A 596      46.987  74.432  47.799  1.00  5.80           H  
ATOM   9666 2HZ  LYS A 596      48.002  73.520  46.872  1.00  5.80           H  
ATOM   9667 3HZ  LYS A 596      47.850  73.205  48.483  1.00  5.80           H  
ATOM   9668  N   THR A 597      56.468  75.126  48.324  1.00  6.01           N  
ATOM   9669  CA  THR A 597      57.734  74.410  48.349  1.00  6.01           C  
ATOM   9670  C   THR A 597      58.602  74.932  49.510  1.00  6.01           C  
ATOM   9671  O   THR A 597      58.492  74.455  50.639  1.00  6.01           O  
ATOM   9672  CB  THR A 597      58.492  74.555  47.011  1.00  6.01           C  
ATOM   9673  OG1 THR A 597      58.728  75.943  46.726  1.00  6.01           O  
ATOM   9674  CG2 THR A 597      57.700  73.954  45.879  1.00  6.01           C  
ATOM   9675  H   THR A 597      56.453  76.099  48.029  1.00  6.01           H  
ATOM   9676  HA  THR A 597      57.543  73.351  48.519  1.00  6.01           H  
ATOM   9677  HB  THR A 597      59.414  74.046  47.090  1.00  6.01           H  
ATOM   9678  HG1 THR A 597      57.891  76.432  46.701  1.00  6.01           H  
ATOM   9679 1HG2 THR A 597      58.260  74.057  44.951  1.00  6.01           H  
ATOM   9680 2HG2 THR A 597      57.523  72.899  46.083  1.00  6.01           H  
ATOM   9681 3HG2 THR A 597      56.749  74.467  45.787  1.00  6.01           H  
ATOM   9682  N   MET A 598      59.411  75.969  49.269  1.00  6.11           N  
ATOM   9683  CA  MET A 598      60.277  76.530  50.316  1.00  6.11           C  
ATOM   9684  C   MET A 598      59.450  77.057  51.495  1.00  6.11           C  
ATOM   9685  O   MET A 598      59.889  77.049  52.640  1.00  6.11           O  
ATOM   9686  CB  MET A 598      61.163  77.649  49.773  1.00  6.11           C  
ATOM   9687  CG  MET A 598      62.288  78.080  50.727  1.00  6.11           C  
ATOM   9688  SD  MET A 598      63.526  76.764  51.050  1.00  6.11           S  
ATOM   9689  CE  MET A 598      64.600  76.861  49.607  1.00  6.11           C  
ATOM   9690  H   MET A 598      59.437  76.331  48.326  1.00  6.11           H  
ATOM   9691  HA  MET A 598      60.918  75.731  50.694  1.00  6.11           H  
ATOM   9692 1HB  MET A 598      61.614  77.339  48.862  1.00  6.11           H  
ATOM   9693 2HB  MET A 598      60.555  78.526  49.552  1.00  6.11           H  
ATOM   9694 1HG  MET A 598      62.803  78.946  50.311  1.00  6.11           H  
ATOM   9695 2HG  MET A 598      61.848  78.373  51.682  1.00  6.11           H  
ATOM   9696 1HE  MET A 598      65.392  76.121  49.692  1.00  6.11           H  
ATOM   9697 2HE  MET A 598      64.027  76.678  48.709  1.00  6.11           H  
ATOM   9698 3HE  MET A 598      65.044  77.854  49.555  1.00  6.11           H  
ATOM   9699  N   GLY A 599      58.237  77.517  51.215  1.00  6.18           N  
ATOM   9700  CA  GLY A 599      57.359  78.061  52.245  1.00  6.18           C  
ATOM   9701  C   GLY A 599      57.070  77.066  53.375  1.00  6.18           C  
ATOM   9702  O   GLY A 599      56.805  77.476  54.506  1.00  6.18           O  
ATOM   9703  H   GLY A 599      57.924  77.488  50.259  1.00  6.18           H  
ATOM   9704 1HA  GLY A 599      57.815  78.959  52.662  1.00  6.18           H  
ATOM   9705 2HA  GLY A 599      56.419  78.367  51.788  1.00  6.18           H  
ATOM   9706  N   ASP A 600      57.099  75.766  53.058  1.00  6.27           N  
ATOM   9707  CA  ASP A 600      56.832  74.711  54.025  1.00  6.27           C  
ATOM   9708  C   ASP A 600      58.104  73.965  54.431  1.00  6.27           C  
ATOM   9709  O   ASP A 600      58.035  72.864  54.980  1.00  6.27           O  
ATOM   9710  CB  ASP A 600      55.781  73.734  53.489  1.00  6.27           C  
ATOM   9711  CG  ASP A 600      54.382  74.371  53.357  1.00  6.27           C  
ATOM   9712  OD1 ASP A 600      54.006  75.103  54.238  1.00  6.27           O  
ATOM   9713  OD2 ASP A 600      53.695  74.092  52.403  1.00  6.27           O  
ATOM   9714  H   ASP A 600      57.371  75.480  52.117  1.00  6.27           H  
ATOM   9715  HA  ASP A 600      56.420  75.171  54.923  1.00  6.27           H  
ATOM   9716 1HB  ASP A 600      56.097  73.378  52.503  1.00  6.27           H  
ATOM   9717 2HB  ASP A 600      55.716  72.869  54.145  1.00  6.27           H  
ATOM   9718  N   ILE A 601      59.266  74.587  54.207  1.00  6.37           N  
ATOM   9719  CA  ILE A 601      60.571  74.005  54.534  1.00  6.37           C  
ATOM   9720  C   ILE A 601      60.740  73.640  56.011  1.00  6.37           C  
ATOM   9721  O   ILE A 601      61.542  72.767  56.340  1.00  6.37           O  
ATOM   9722  CB  ILE A 601      61.693  74.988  54.141  1.00  6.37           C  
ATOM   9723  CG1 ILE A 601      63.011  74.301  54.142  1.00  6.37           C  
ATOM   9724  CG2 ILE A 601      61.726  76.211  55.072  1.00  6.37           C  
ATOM   9725  CD1 ILE A 601      63.144  73.249  53.064  1.00  6.37           C  
ATOM   9726  H   ILE A 601      59.269  75.501  53.748  1.00  6.37           H  
ATOM   9727  HA  ILE A 601      60.688  73.097  53.945  1.00  6.37           H  
ATOM   9728  HB  ILE A 601      61.517  75.319  53.129  1.00  6.37           H  
ATOM   9729 1HG1 ILE A 601      63.770  75.054  54.012  1.00  6.37           H  
ATOM   9730 2HG1 ILE A 601      63.159  73.826  55.111  1.00  6.37           H  
ATOM   9731 1HG2 ILE A 601      62.507  76.892  54.739  1.00  6.37           H  
ATOM   9732 2HG2 ILE A 601      60.764  76.722  55.035  1.00  6.37           H  
ATOM   9733 3HG2 ILE A 601      61.937  75.905  56.091  1.00  6.37           H  
ATOM   9734 1HD1 ILE A 601      64.133  72.792  53.122  1.00  6.37           H  
ATOM   9735 2HD1 ILE A 601      62.380  72.485  53.207  1.00  6.37           H  
ATOM   9736 3HD1 ILE A 601      63.013  73.714  52.087  1.00  6.37           H  
ATOM   9737  N   TYR A 602      59.989  74.340  56.866  1.00  6.40           N  
ATOM   9738  CA  TYR A 602      59.940  74.252  58.327  1.00  6.40           C  
ATOM   9739  C   TYR A 602      60.263  75.650  58.843  1.00  6.40           C  
ATOM   9740  O   TYR A 602      61.376  75.868  59.321  1.00  6.40           O  
ATOM   9741  CB  TYR A 602      60.920  73.221  58.912  1.00  6.40           C  
ATOM   9742  CG  TYR A 602      60.827  73.015  60.420  1.00  6.40           C  
ATOM   9743  CD1 TYR A 602      59.800  72.235  60.937  1.00  6.40           C  
ATOM   9744  CD2 TYR A 602      61.767  73.551  61.272  1.00  6.40           C  
ATOM   9745  CE1 TYR A 602      59.720  71.999  62.294  1.00  6.40           C  
ATOM   9746  CE2 TYR A 602      61.682  73.302  62.635  1.00  6.40           C  
ATOM   9747  CZ  TYR A 602      60.672  72.536  63.141  1.00  6.40           C  
ATOM   9748  OH  TYR A 602      60.596  72.297  64.496  1.00  6.40           O  
ATOM   9749  H   TYR A 602      59.383  75.013  56.424  1.00  6.40           H  
ATOM   9750  HA  TYR A 602      58.942  73.959  58.642  1.00  6.40           H  
ATOM   9751 1HB  TYR A 602      60.733  72.246  58.466  1.00  6.40           H  
ATOM   9752 2HB  TYR A 602      61.946  73.512  58.678  1.00  6.40           H  
ATOM   9753  HD1 TYR A 602      59.056  71.804  60.267  1.00  6.40           H  
ATOM   9754  HD2 TYR A 602      62.571  74.161  60.876  1.00  6.40           H  
ATOM   9755  HE1 TYR A 602      58.913  71.388  62.694  1.00  6.40           H  
ATOM   9756  HE2 TYR A 602      62.414  73.723  63.312  1.00  6.40           H  
ATOM   9757  HH  TYR A 602      61.339  72.715  64.937  1.00  6.40           H  
ATOM   9758  N   PRO A 603      59.288  76.595  58.795  1.00  6.35           N  
ATOM   9759  CA  PRO A 603      59.390  78.035  59.080  1.00  6.35           C  
ATOM   9760  C   PRO A 603      60.134  78.372  60.364  1.00  6.35           C  
ATOM   9761  O   PRO A 603      60.773  79.416  60.466  1.00  6.35           O  
ATOM   9762  CB  PRO A 603      57.920  78.453  59.181  1.00  6.35           C  
ATOM   9763  CG  PRO A 603      57.192  77.490  58.278  1.00  6.35           C  
ATOM   9764  CD  PRO A 603      57.891  76.174  58.471  1.00  6.35           C  
ATOM   9765  HA  PRO A 603      59.869  78.530  58.221  1.00  6.35           H  
ATOM   9766 1HB  PRO A 603      57.585  78.402  60.229  1.00  6.35           H  
ATOM   9767 2HB  PRO A 603      57.808  79.499  58.860  1.00  6.35           H  
ATOM   9768 1HG  PRO A 603      56.127  77.445  58.550  1.00  6.35           H  
ATOM   9769 2HG  PRO A 603      57.233  77.838  57.229  1.00  6.35           H  
ATOM   9770 1HD  PRO A 603      57.444  75.625  59.315  1.00  6.35           H  
ATOM   9771 2HD  PRO A 603      57.812  75.627  57.527  1.00  6.35           H  
ATOM   9772  N   ILE A 604      60.091  77.476  61.327  1.00  6.16           N  
ATOM   9773  CA  ILE A 604      60.755  77.659  62.602  1.00  6.16           C  
ATOM   9774  C   ILE A 604      62.257  77.895  62.414  1.00  6.16           C  
ATOM   9775  O   ILE A 604      62.868  78.617  63.202  1.00  6.16           O  
ATOM   9776  CB  ILE A 604      60.470  76.465  63.504  1.00  6.16           C  
ATOM   9777  CG1 ILE A 604      59.004  76.486  63.915  1.00  6.16           C  
ATOM   9778  CG2 ILE A 604      61.404  76.429  64.689  1.00  6.16           C  
ATOM   9779  CD1 ILE A 604      58.538  75.216  64.575  1.00  6.16           C  
ATOM   9780  H   ILE A 604      59.568  76.627  61.185  1.00  6.16           H  
ATOM   9781  HA  ILE A 604      60.337  78.542  63.081  1.00  6.16           H  
ATOM   9782  HB  ILE A 604      60.588  75.603  62.926  1.00  6.16           H  
ATOM   9783 1HG1 ILE A 604      58.850  77.311  64.609  1.00  6.16           H  
ATOM   9784 2HG1 ILE A 604      58.392  76.659  63.029  1.00  6.16           H  
ATOM   9785 1HG2 ILE A 604      61.188  75.551  65.294  1.00  6.16           H  
ATOM   9786 2HG2 ILE A 604      62.430  76.381  64.335  1.00  6.16           H  
ATOM   9787 3HG2 ILE A 604      61.268  77.328  65.288  1.00  6.16           H  
ATOM   9788 1HD1 ILE A 604      57.486  75.311  64.843  1.00  6.16           H  
ATOM   9789 2HD1 ILE A 604      58.658  74.384  63.891  1.00  6.16           H  
ATOM   9790 3HD1 ILE A 604      59.124  75.033  65.474  1.00  6.16           H  
ATOM   9791  N   PHE A 605      62.864  77.238  61.419  1.00  5.80           N  
ATOM   9792  CA  PHE A 605      64.288  77.425  61.157  1.00  5.80           C  
ATOM   9793  C   PHE A 605      64.554  78.292  59.920  1.00  5.80           C  
ATOM   9794  O   PHE A 605      65.616  78.192  59.296  1.00  5.80           O  
ATOM   9795  CB  PHE A 605      65.049  76.107  61.016  1.00  5.80           C  
ATOM   9796  CG  PHE A 605      65.116  75.289  62.279  1.00  5.80           C  
ATOM   9797  CD1 PHE A 605      65.042  73.909  62.241  1.00  5.80           C  
ATOM   9798  CD2 PHE A 605      65.228  75.908  63.512  1.00  5.80           C  
ATOM   9799  CE1 PHE A 605      65.094  73.164  63.406  1.00  5.80           C  
ATOM   9800  CE2 PHE A 605      65.273  75.172  64.675  1.00  5.80           C  
ATOM   9801  CZ  PHE A 605      65.206  73.797  64.622  1.00  5.80           C  
ATOM   9802  H   PHE A 605      62.310  76.662  60.785  1.00  5.80           H  
ATOM   9803  HA  PHE A 605      64.718  77.949  62.010  1.00  5.80           H  
ATOM   9804 1HB  PHE A 605      64.573  75.503  60.244  1.00  5.80           H  
ATOM   9805 2HB  PHE A 605      66.067  76.311  60.688  1.00  5.80           H  
ATOM   9806  HD1 PHE A 605      64.948  73.407  61.274  1.00  5.80           H  
ATOM   9807  HD2 PHE A 605      65.277  77.001  63.559  1.00  5.80           H  
ATOM   9808  HE1 PHE A 605      65.039  72.077  63.359  1.00  5.80           H  
ATOM   9809  HE2 PHE A 605      65.360  75.678  65.638  1.00  5.80           H  
ATOM   9810  HZ  PHE A 605      65.241  73.215  65.541  1.00  5.80           H  
ATOM   9811  N   LYS A 606      63.601  79.154  59.569  1.00  5.30           N  
ATOM   9812  CA  LYS A 606      63.777  80.083  58.459  1.00  5.30           C  
ATOM   9813  C   LYS A 606      65.059  80.863  58.725  1.00  5.30           C  
ATOM   9814  O   LYS A 606      65.287  81.306  59.849  1.00  5.30           O  
ATOM   9815  CB  LYS A 606      62.569  81.021  58.342  1.00  5.30           C  
ATOM   9816  CG  LYS A 606      62.568  81.969  57.129  1.00  5.30           C  
ATOM   9817  CD  LYS A 606      61.277  82.807  57.082  1.00  5.30           C  
ATOM   9818  CE  LYS A 606      61.229  83.726  55.854  1.00  5.30           C  
ATOM   9819  NZ  LYS A 606      59.962  84.525  55.807  1.00  5.30           N  
ATOM   9820  H   LYS A 606      62.723  79.190  60.087  1.00  5.30           H  
ATOM   9821  HA  LYS A 606      63.893  79.521  57.532  1.00  5.30           H  
ATOM   9822 1HB  LYS A 606      61.662  80.423  58.281  1.00  5.30           H  
ATOM   9823 2HB  LYS A 606      62.494  81.624  59.249  1.00  5.30           H  
ATOM   9824 1HG  LYS A 606      63.411  82.634  57.177  1.00  5.30           H  
ATOM   9825 2HG  LYS A 606      62.643  81.384  56.214  1.00  5.30           H  
ATOM   9826 1HD  LYS A 606      60.413  82.139  57.059  1.00  5.30           H  
ATOM   9827 2HD  LYS A 606      61.212  83.418  57.984  1.00  5.30           H  
ATOM   9828 1HE  LYS A 606      62.078  84.410  55.879  1.00  5.30           H  
ATOM   9829 2HE  LYS A 606      61.294  83.117  54.952  1.00  5.30           H  
ATOM   9830 1HZ  LYS A 606      59.957  85.114  54.984  1.00  5.30           H  
ATOM   9831 2HZ  LYS A 606      59.170  83.899  55.772  1.00  5.30           H  
ATOM   9832 3HZ  LYS A 606      59.898  85.104  56.630  1.00  5.30           H  
ATOM   9833  N   LYS A 607      65.895  81.077  57.700  1.00  4.70           N  
ATOM   9834  CA  LYS A 607      67.183  81.761  57.911  1.00  4.70           C  
ATOM   9835  C   LYS A 607      66.992  83.169  58.471  1.00  4.70           C  
ATOM   9836  O   LYS A 607      67.859  83.695  59.177  1.00  4.70           O  
ATOM   9837  CB  LYS A 607      67.997  81.787  56.620  1.00  4.70           C  
ATOM   9838  CG  LYS A 607      68.440  80.369  56.154  1.00  4.70           C  
ATOM   9839  CD  LYS A 607      69.405  79.726  57.155  1.00  4.70           C  
ATOM   9840  CE  LYS A 607      69.855  78.337  56.716  1.00  4.70           C  
ATOM   9841  NZ  LYS A 607      68.773  77.328  56.889  1.00  4.70           N  
ATOM   9842  H   LYS A 607      65.663  80.716  56.786  1.00  4.70           H  
ATOM   9843  HA  LYS A 607      67.745  81.188  58.648  1.00  4.70           H  
ATOM   9844 1HB  LYS A 607      67.409  82.244  55.823  1.00  4.70           H  
ATOM   9845 2HB  LYS A 607      68.883  82.401  56.762  1.00  4.70           H  
ATOM   9846 1HG  LYS A 607      67.559  79.734  56.052  1.00  4.70           H  
ATOM   9847 2HG  LYS A 607      68.936  80.428  55.187  1.00  4.70           H  
ATOM   9848 1HD  LYS A 607      70.277  80.358  57.299  1.00  4.70           H  
ATOM   9849 2HD  LYS A 607      68.888  79.629  58.103  1.00  4.70           H  
ATOM   9850 1HE  LYS A 607      70.143  78.371  55.666  1.00  4.70           H  
ATOM   9851 2HE  LYS A 607      70.710  78.029  57.308  1.00  4.70           H  
ATOM   9852 1HZ  LYS A 607      69.106  76.424  56.587  1.00  4.70           H  
ATOM   9853 2HZ  LYS A 607      68.513  77.271  57.867  1.00  4.70           H  
ATOM   9854 3HZ  LYS A 607      67.968  77.585  56.339  1.00  4.70           H  
ATOM   9855  N   PHE A 608      65.816  83.737  58.240  1.00  4.08           N  
ATOM   9856  CA  PHE A 608      65.437  85.012  58.821  1.00  4.08           C  
ATOM   9857  C   PHE A 608      65.741  85.048  60.308  1.00  4.08           C  
ATOM   9858  O   PHE A 608      66.114  86.092  60.840  1.00  4.08           O  
ATOM   9859  CB  PHE A 608      63.963  85.312  58.649  1.00  4.08           C  
ATOM   9860  CG  PHE A 608      63.589  86.539  59.415  1.00  4.08           C  
ATOM   9861  CD1 PHE A 608      63.875  87.803  58.941  1.00  4.08           C  
ATOM   9862  CD2 PHE A 608      62.958  86.416  60.650  1.00  4.08           C  
ATOM   9863  CE1 PHE A 608      63.542  88.925  59.682  1.00  4.08           C  
ATOM   9864  CE2 PHE A 608      62.621  87.526  61.390  1.00  4.08           C  
ATOM   9865  CZ  PHE A 608      62.913  88.787  60.908  1.00  4.08           C  
ATOM   9866  H   PHE A 608      65.165  83.250  57.648  1.00  4.08           H  
ATOM   9867  HA  PHE A 608      66.009  85.801  58.332  1.00  4.08           H  
ATOM   9868 1HB  PHE A 608      63.729  85.466  57.599  1.00  4.08           H  
ATOM   9869 2HB  PHE A 608      63.369  84.477  59.021  1.00  4.08           H  
ATOM   9870  HD1 PHE A 608      64.378  87.913  57.981  1.00  4.08           H  
ATOM   9871  HD2 PHE A 608      62.733  85.414  61.040  1.00  4.08           H  
ATOM   9872  HE1 PHE A 608      63.782  89.920  59.293  1.00  4.08           H  
ATOM   9873  HE2 PHE A 608      62.129  87.404  62.358  1.00  4.08           H  
ATOM   9874  HZ  PHE A 608      62.654  89.669  61.490  1.00  4.08           H  
ATOM   9875  N   GLU A 609      65.511  83.934  61.001  1.00  3.53           N  
ATOM   9876  CA  GLU A 609      65.691  83.895  62.434  1.00  3.53           C  
ATOM   9877  C   GLU A 609      67.150  84.153  62.793  1.00  3.53           C  
ATOM   9878  O   GLU A 609      67.430  84.761  63.822  1.00  3.53           O  
ATOM   9879  CB  GLU A 609      65.224  82.553  62.993  1.00  3.53           C  
ATOM   9880  CG  GLU A 609      63.708  82.336  62.895  1.00  3.53           C  
ATOM   9881  CD  GLU A 609      62.891  83.354  63.677  1.00  3.53           C  
ATOM   9882  OE1 GLU A 609      63.159  83.548  64.839  1.00  3.53           O  
ATOM   9883  OE2 GLU A 609      61.988  83.926  63.102  1.00  3.53           O  
ATOM   9884  H   GLU A 609      65.250  83.079  60.516  1.00  3.53           H  
ATOM   9885  HA  GLU A 609      65.081  84.680  62.875  1.00  3.53           H  
ATOM   9886 1HB  GLU A 609      65.717  81.744  62.451  1.00  3.53           H  
ATOM   9887 2HB  GLU A 609      65.515  82.474  64.040  1.00  3.53           H  
ATOM   9888 1HG  GLU A 609      63.422  82.390  61.841  1.00  3.53           H  
ATOM   9889 2HG  GLU A 609      63.475  81.332  63.249  1.00  3.53           H  
ATOM   9890  N   TYR A 610      68.102  83.716  61.961  1.00  3.06           N  
ATOM   9891  CA  TYR A 610      69.497  83.973  62.295  1.00  3.06           C  
ATOM   9892  C   TYR A 610      69.715  85.477  62.216  1.00  3.06           C  
ATOM   9893  O   TYR A 610      70.396  86.059  63.063  1.00  3.06           O  
ATOM   9894  CB  TYR A 610      70.452  83.214  61.368  1.00  3.06           C  
ATOM   9895  CG  TYR A 610      70.483  81.715  61.627  1.00  3.06           C  
ATOM   9896  CD1 TYR A 610      70.140  80.838  60.620  1.00  3.06           C  
ATOM   9897  CD2 TYR A 610      70.845  81.225  62.877  1.00  3.06           C  
ATOM   9898  CE1 TYR A 610      70.151  79.471  60.850  1.00  3.06           C  
ATOM   9899  CE2 TYR A 610      70.856  79.860  63.110  1.00  3.06           C  
ATOM   9900  CZ  TYR A 610      70.508  78.985  62.101  1.00  3.06           C  
ATOM   9901  OH  TYR A 610      70.505  77.628  62.339  1.00  3.06           O  
ATOM   9902  H   TYR A 610      67.861  83.264  61.083  1.00  3.06           H  
ATOM   9903  HA  TYR A 610      69.683  83.657  63.319  1.00  3.06           H  
ATOM   9904 1HB  TYR A 610      70.158  83.375  60.329  1.00  3.06           H  
ATOM   9905 2HB  TYR A 610      71.462  83.602  61.482  1.00  3.06           H  
ATOM   9906  HD1 TYR A 610      69.862  81.232  59.648  1.00  3.06           H  
ATOM   9907  HD2 TYR A 610      71.116  81.916  63.676  1.00  3.06           H  
ATOM   9908  HE1 TYR A 610      69.878  78.781  60.058  1.00  3.06           H  
ATOM   9909  HE2 TYR A 610      71.135  79.476  64.094  1.00  3.06           H  
ATOM   9910  HH  TYR A 610      70.719  77.468  63.261  1.00  3.06           H  
ATOM   9911  N   THR A 611      69.085  86.109  61.221  1.00  2.71           N  
ATOM   9912  CA  THR A 611      69.171  87.560  61.057  1.00  2.71           C  
ATOM   9913  C   THR A 611      68.525  88.259  62.246  1.00  2.71           C  
ATOM   9914  O   THR A 611      69.043  89.257  62.756  1.00  2.71           O  
ATOM   9915  CB  THR A 611      68.562  88.043  59.737  1.00  2.71           C  
ATOM   9916  OG1 THR A 611      69.291  87.469  58.646  1.00  2.71           O  
ATOM   9917  CG2 THR A 611      68.649  89.533  59.652  1.00  2.71           C  
ATOM   9918  H   THR A 611      68.541  85.544  60.562  1.00  2.71           H  
ATOM   9919  HA  THR A 611      70.219  87.842  61.042  1.00  2.71           H  
ATOM   9920  HB  THR A 611      67.514  87.753  59.670  1.00  2.71           H  
ATOM   9921  HG1 THR A 611      68.769  86.769  58.270  1.00  2.71           H  
ATOM   9922 1HG2 THR A 611      68.216  89.859  58.702  1.00  2.71           H  
ATOM   9923 2HG2 THR A 611      68.090  89.978  60.478  1.00  2.71           H  
ATOM   9924 3HG2 THR A 611      69.691  89.840  59.706  1.00  2.71           H  
ATOM   9925  N   TRP A 612      67.391  87.729  62.690  1.00  2.47           N  
ATOM   9926  CA  TRP A 612      66.699  88.285  63.833  1.00  2.47           C  
ATOM   9927  C   TRP A 612      67.634  88.254  65.031  1.00  2.47           C  
ATOM   9928  O   TRP A 612      67.772  89.259  65.726  1.00  2.47           O  
ATOM   9929  CB  TRP A 612      65.435  87.494  64.155  1.00  2.47           C  
ATOM   9930  CG  TRP A 612      64.673  88.032  65.308  1.00  2.47           C  
ATOM   9931  CD1 TRP A 612      63.706  88.991  65.266  1.00  2.47           C  
ATOM   9932  CD2 TRP A 612      64.806  87.654  66.707  1.00  2.47           C  
ATOM   9933  NE1 TRP A 612      63.230  89.239  66.531  1.00  2.47           N  
ATOM   9934  CE2 TRP A 612      63.897  88.430  67.425  1.00  2.47           C  
ATOM   9935  CE3 TRP A 612      65.617  86.733  67.395  1.00  2.47           C  
ATOM   9936  CZ2 TRP A 612      63.769  88.322  68.799  1.00  2.47           C  
ATOM   9937  CZ3 TRP A 612      65.487  86.630  68.771  1.00  2.47           C  
ATOM   9938  CH2 TRP A 612      64.588  87.400  69.453  1.00  2.47           C  
ATOM   9939  H   TRP A 612      66.998  86.929  62.201  1.00  2.47           H  
ATOM   9940  HA  TRP A 612      66.431  89.318  63.616  1.00  2.47           H  
ATOM   9941 1HB  TRP A 612      64.793  87.464  63.282  1.00  2.47           H  
ATOM   9942 2HB  TRP A 612      65.701  86.473  64.392  1.00  2.47           H  
ATOM   9943  HD1 TRP A 612      63.363  89.489  64.360  1.00  2.47           H  
ATOM   9944  HE1 TRP A 612      62.511  89.907  66.772  1.00  2.47           H  
ATOM   9945  HE3 TRP A 612      66.331  86.113  66.857  1.00  2.47           H  
ATOM   9946  HZ2 TRP A 612      63.062  88.931  69.366  1.00  2.47           H  
ATOM   9947  HZ3 TRP A 612      66.111  85.923  69.297  1.00  2.47           H  
ATOM   9948  HH2 TRP A 612      64.513  87.296  70.535  1.00  2.47           H  
ATOM   9949  N   PHE A 613      68.319  87.120  65.246  1.00  2.33           N  
ATOM   9950  CA  PHE A 613      69.264  87.006  66.352  1.00  2.33           C  
ATOM   9951  C   PHE A 613      70.404  88.010  66.204  1.00  2.33           C  
ATOM   9952  O   PHE A 613      70.811  88.629  67.187  1.00  2.33           O  
ATOM   9953  CB  PHE A 613      69.842  85.583  66.445  1.00  2.33           C  
ATOM   9954  CG  PHE A 613      68.937  84.567  67.113  1.00  2.33           C  
ATOM   9955  CD1 PHE A 613      68.667  84.674  68.452  1.00  2.33           C  
ATOM   9956  CD2 PHE A 613      68.367  83.512  66.412  1.00  2.33           C  
ATOM   9957  CE1 PHE A 613      67.853  83.772  69.099  1.00  2.33           C  
ATOM   9958  CE2 PHE A 613      67.544  82.605  67.042  1.00  2.33           C  
ATOM   9959  CZ  PHE A 613      67.282  82.736  68.395  1.00  2.33           C  
ATOM   9960  H   PHE A 613      68.155  86.316  64.641  1.00  2.33           H  
ATOM   9961  HA  PHE A 613      68.733  87.223  67.278  1.00  2.33           H  
ATOM   9962 1HB  PHE A 613      70.058  85.224  65.443  1.00  2.33           H  
ATOM   9963 2HB  PHE A 613      70.783  85.610  66.988  1.00  2.33           H  
ATOM   9964  HD1 PHE A 613      69.114  85.483  68.996  1.00  2.33           H  
ATOM   9965  HD2 PHE A 613      68.574  83.400  65.358  1.00  2.33           H  
ATOM   9966  HE1 PHE A 613      67.662  83.884  70.160  1.00  2.33           H  
ATOM   9967  HE2 PHE A 613      67.102  81.786  66.470  1.00  2.33           H  
ATOM   9968  HZ  PHE A 613      66.633  82.021  68.900  1.00  2.33           H  
ATOM   9969  N   GLN A 614      70.885  88.232  64.973  1.00  2.27           N  
ATOM   9970  CA  GLN A 614      71.965  89.198  64.751  1.00  2.27           C  
ATOM   9971  C   GLN A 614      71.537  90.596  65.179  1.00  2.27           C  
ATOM   9972  O   GLN A 614      72.334  91.367  65.719  1.00  2.27           O  
ATOM   9973  CB  GLN A 614      72.358  89.287  63.272  1.00  2.27           C  
ATOM   9974  CG  GLN A 614      73.069  88.109  62.693  1.00  2.27           C  
ATOM   9975  CD  GLN A 614      73.336  88.283  61.209  1.00  2.27           C  
ATOM   9976  OE1 GLN A 614      73.969  89.270  60.792  1.00  2.27           O  
ATOM   9977  NE2 GLN A 614      72.891  87.332  60.404  1.00  2.27           N  
ATOM   9978  H   GLN A 614      70.530  87.683  64.191  1.00  2.27           H  
ATOM   9979  HA  GLN A 614      72.828  88.904  65.332  1.00  2.27           H  
ATOM   9980 1HB  GLN A 614      71.475  89.456  62.675  1.00  2.27           H  
ATOM   9981 2HB  GLN A 614      72.987  90.144  63.143  1.00  2.27           H  
ATOM   9982 1HG  GLN A 614      74.006  88.014  63.187  1.00  2.27           H  
ATOM   9983 2HG  GLN A 614      72.484  87.219  62.836  1.00  2.27           H  
ATOM   9984 1HE2 GLN A 614      73.072  87.393  59.392  1.00  2.27           H  
ATOM   9985 2HE2 GLN A 614      72.405  86.545  60.778  1.00  2.27           H  
ATOM   9986  N   ALA A 615      70.272  90.928  64.934  1.00  2.26           N  
ATOM   9987  CA  ALA A 615      69.749  92.234  65.299  1.00  2.26           C  
ATOM   9988  C   ALA A 615      69.423  92.337  66.795  1.00  2.26           C  
ATOM   9989  O   ALA A 615      69.845  93.280  67.467  1.00  2.26           O  
ATOM   9990  CB  ALA A 615      68.504  92.515  64.481  1.00  2.26           C  
ATOM   9991  H   ALA A 615      69.668  90.256  64.454  1.00  2.26           H  
ATOM   9992  HA  ALA A 615      70.506  92.979  65.069  1.00  2.26           H  
ATOM   9993 1HB  ALA A 615      68.120  93.504  64.725  1.00  2.26           H  
ATOM   9994 2HB  ALA A 615      68.748  92.467  63.421  1.00  2.26           H  
ATOM   9995 3HB  ALA A 615      67.747  91.763  64.710  1.00  2.26           H  
ATOM   9996  N   GLU A 616      68.744  91.330  67.342  1.00  2.26           N  
ATOM   9997  CA  GLU A 616      68.310  91.350  68.738  1.00  2.26           C  
ATOM   9998  C   GLU A 616      69.485  91.403  69.697  1.00  2.26           C  
ATOM   9999  O   GLU A 616      69.437  92.078  70.725  1.00  2.26           O  
ATOM  10000  CB  GLU A 616      67.464  90.111  69.051  1.00  2.26           C  
ATOM  10001  CG  GLU A 616      66.929  90.033  70.490  1.00  2.26           C  
ATOM  10002  CD  GLU A 616      65.891  91.085  70.834  1.00  2.26           C  
ATOM  10003  OE1 GLU A 616      65.329  91.670  69.937  1.00  2.26           O  
ATOM  10004  OE2 GLU A 616      65.653  91.289  72.004  1.00  2.26           O  
ATOM  10005  H   GLU A 616      68.470  90.545  66.759  1.00  2.26           H  
ATOM  10006  HA  GLU A 616      67.703  92.241  68.895  1.00  2.26           H  
ATOM  10007 1HB  GLU A 616      66.609  90.080  68.375  1.00  2.26           H  
ATOM  10008 2HB  GLU A 616      68.051  89.214  68.859  1.00  2.26           H  
ATOM  10009 1HG  GLU A 616      66.513  89.053  70.662  1.00  2.26           H  
ATOM  10010 2HG  GLU A 616      67.778  90.147  71.165  1.00  2.26           H  
ATOM  10011  N   PHE A 617      70.542  90.693  69.351  1.00  2.26           N  
ATOM  10012  CA  PHE A 617      71.723  90.598  70.171  1.00  2.26           C  
ATOM  10013  C   PHE A 617      72.899  91.405  69.618  1.00  2.26           C  
ATOM  10014  O   PHE A 617      74.053  91.203  70.016  1.00  2.26           O  
ATOM  10015  CB  PHE A 617      72.020  89.126  70.344  1.00  2.26           C  
ATOM  10016  CG  PHE A 617      70.960  88.463  71.146  1.00  2.26           C  
ATOM  10017  CD1 PHE A 617      69.999  87.687  70.533  1.00  2.26           C  
ATOM  10018  CD2 PHE A 617      70.905  88.626  72.519  1.00  2.26           C  
ATOM  10019  CE1 PHE A 617      68.995  87.082  71.275  1.00  2.26           C  
ATOM  10020  CE2 PHE A 617      69.913  88.022  73.262  1.00  2.26           C  
ATOM  10021  CZ  PHE A 617      68.956  87.248  72.635  1.00  2.26           C  
ATOM  10022  H   PHE A 617      70.523  90.147  68.487  1.00  2.26           H  
ATOM  10023  HA  PHE A 617      71.482  90.999  71.156  1.00  2.26           H  
ATOM  10024 1HB  PHE A 617      72.020  88.661  69.376  1.00  2.26           H  
ATOM  10025 2HB  PHE A 617      72.968  88.964  70.790  1.00  2.26           H  
ATOM  10026  HD1 PHE A 617      70.036  87.568  69.451  1.00  2.26           H  
ATOM  10027  HD2 PHE A 617      71.656  89.243  73.012  1.00  2.26           H  
ATOM  10028  HE1 PHE A 617      68.235  86.481  70.789  1.00  2.26           H  
ATOM  10029  HE2 PHE A 617      69.880  88.158  74.344  1.00  2.26           H  
ATOM  10030  HZ  PHE A 617      68.169  86.774  73.219  1.00  2.26           H  
ATOM  10031  N   LYS A 618      72.603  92.404  68.781  1.00  2.24           N  
ATOM  10032  CA  LYS A 618      73.650  93.239  68.193  1.00  2.24           C  
ATOM  10033  C   LYS A 618      74.509  93.930  69.249  1.00  2.24           C  
ATOM  10034  O   LYS A 618      75.672  94.243  69.003  1.00  2.24           O  
ATOM  10035  CB  LYS A 618      73.030  94.322  67.305  1.00  2.24           C  
ATOM  10036  CG  LYS A 618      72.277  95.423  68.084  1.00  2.24           C  
ATOM  10037  CD  LYS A 618      71.648  96.447  67.170  1.00  2.24           C  
ATOM  10038  CE  LYS A 618      70.838  97.496  67.964  1.00  2.24           C  
ATOM  10039  NZ  LYS A 618      71.700  98.379  68.842  1.00  2.24           N  
ATOM  10040  H   LYS A 618      71.635  92.577  68.494  1.00  2.24           H  
ATOM  10041  HA  LYS A 618      74.288  92.604  67.581  1.00  2.24           H  
ATOM  10042 1HB  LYS A 618      73.808  94.797  66.714  1.00  2.24           H  
ATOM  10043 2HB  LYS A 618      72.325  93.863  66.619  1.00  2.24           H  
ATOM  10044 1HG  LYS A 618      71.502  94.970  68.703  1.00  2.24           H  
ATOM  10045 2HG  LYS A 618      72.971  95.950  68.730  1.00  2.24           H  
ATOM  10046 1HD  LYS A 618      72.427  96.952  66.601  1.00  2.24           H  
ATOM  10047 2HD  LYS A 618      70.979  95.935  66.475  1.00  2.24           H  
ATOM  10048 1HE  LYS A 618      70.305  98.124  67.256  1.00  2.24           H  
ATOM  10049 2HE  LYS A 618      70.114  96.979  68.595  1.00  2.24           H  
ATOM  10050 1HZ  LYS A 618      71.116  99.037  69.325  1.00  2.24           H  
ATOM  10051 2HZ  LYS A 618      72.217  97.829  69.560  1.00  2.24           H  
ATOM  10052 3HZ  LYS A 618      72.366  98.873  68.280  1.00  2.24           H  
ATOM  10053  N   ASP A 619      73.960  94.109  70.451  1.00  2.22           N  
ATOM  10054  CA  ASP A 619      74.646  94.795  71.531  1.00  2.22           C  
ATOM  10055  C   ASP A 619      75.630  93.888  72.273  1.00  2.22           C  
ATOM  10056  O   ASP A 619      76.428  94.368  73.079  1.00  2.22           O  
ATOM  10057  CB  ASP A 619      73.616  95.364  72.501  1.00  2.22           C  
ATOM  10058  CG  ASP A 619      72.756  96.482  71.852  1.00  2.22           C  
ATOM  10059  OD1 ASP A 619      73.199  97.111  70.900  1.00  2.22           O  
ATOM  10060  OD2 ASP A 619      71.665  96.688  72.307  1.00  2.22           O  
ATOM  10061  H   ASP A 619      73.013  93.790  70.595  1.00  2.22           H  
ATOM  10062  HA  ASP A 619      75.211  95.623  71.103  1.00  2.22           H  
ATOM  10063 1HB  ASP A 619      72.956  94.563  72.839  1.00  2.22           H  
ATOM  10064 2HB  ASP A 619      74.123  95.767  73.377  1.00  2.22           H  
ATOM  10065  N   ILE A 620      75.578  92.578  72.007  1.00  2.20           N  
ATOM  10066  CA  ILE A 620      76.515  91.656  72.635  1.00  2.20           C  
ATOM  10067  C   ILE A 620      77.425  91.049  71.562  1.00  2.20           C  
ATOM  10068  O   ILE A 620      78.385  90.351  71.888  1.00  2.20           O  
ATOM  10069  CB  ILE A 620      75.824  90.546  73.460  1.00  2.20           C  
ATOM  10070  CG1 ILE A 620      74.989  89.669  72.591  1.00  2.20           C  
ATOM  10071  CG2 ILE A 620      74.943  91.184  74.521  1.00  2.20           C  
ATOM  10072  CD1 ILE A 620      74.525  88.386  73.264  1.00  2.20           C  
ATOM  10073  H   ILE A 620      74.905  92.208  71.342  1.00  2.20           H  
ATOM  10074  HA  ILE A 620      77.145  92.214  73.325  1.00  2.20           H  
ATOM  10075  HB  ILE A 620      76.579  89.925  73.936  1.00  2.20           H  
ATOM  10076 1HG1 ILE A 620      74.116  90.231  72.294  1.00  2.20           H  
ATOM  10077 2HG1 ILE A 620      75.549  89.425  71.715  1.00  2.20           H  
ATOM  10078 1HG2 ILE A 620      74.465  90.405  75.112  1.00  2.20           H  
ATOM  10079 2HG2 ILE A 620      75.554  91.811  75.170  1.00  2.20           H  
ATOM  10080 3HG2 ILE A 620      74.180  91.794  74.040  1.00  2.20           H  
ATOM  10081 1HD1 ILE A 620      73.921  87.802  72.576  1.00  2.20           H  
ATOM  10082 2HD1 ILE A 620      75.396  87.801  73.560  1.00  2.20           H  
ATOM  10083 3HD1 ILE A 620      73.935  88.631  74.145  1.00  2.20           H  
ATOM  10084  N   PHE A 621      77.148  91.384  70.281  1.00  2.16           N  
ATOM  10085  CA  PHE A 621      77.948  90.954  69.114  1.00  2.16           C  
ATOM  10086  C   PHE A 621      78.954  92.043  68.721  1.00  2.16           C  
ATOM  10087  O   PHE A 621      79.597  92.011  67.655  1.00  2.16           O  
ATOM  10088  CB  PHE A 621      77.023  90.650  67.933  1.00  2.16           C  
ATOM  10089  CG  PHE A 621      76.143  89.499  68.215  1.00  2.16           C  
ATOM  10090  CD1 PHE A 621      74.998  89.256  67.501  1.00  2.16           C  
ATOM  10091  CD2 PHE A 621      76.465  88.654  69.241  1.00  2.16           C  
ATOM  10092  CE1 PHE A 621      74.213  88.173  67.834  1.00  2.16           C  
ATOM  10093  CE2 PHE A 621      75.705  87.610  69.559  1.00  2.16           C  
ATOM  10094  CZ  PHE A 621      74.572  87.345  68.864  1.00  2.16           C  
ATOM  10095  H   PHE A 621      76.294  91.912  70.107  1.00  2.16           H  
ATOM  10096  HA  PHE A 621      78.503  90.059  69.386  1.00  2.16           H  
ATOM  10097 1HB  PHE A 621      76.403  91.518  67.722  1.00  2.16           H  
ATOM  10098 2HB  PHE A 621      77.606  90.433  67.045  1.00  2.16           H  
ATOM  10099  HD1 PHE A 621      74.706  89.925  66.686  1.00  2.16           H  
ATOM  10100  HD2 PHE A 621      77.366  88.841  69.820  1.00  2.16           H  
ATOM  10101  HE1 PHE A 621      73.299  87.972  67.288  1.00  2.16           H  
ATOM  10102  HE2 PHE A 621      76.003  87.009  70.380  1.00  2.16           H  
ATOM  10103  HZ  PHE A 621      73.946  86.496  69.131  1.00  2.16           H  
ATOM  10104  N   THR A 622      79.013  93.040  69.597  1.00  2.10           N  
ATOM  10105  CA  THR A 622      79.872  94.221  69.598  1.00  2.10           C  
ATOM  10106  C   THR A 622      79.671  95.154  68.405  1.00  2.10           C  
ATOM  10107  O   THR A 622      79.233  96.294  68.575  1.00  2.10           O  
ATOM  10108  CB  THR A 622      81.363  93.823  69.706  1.00  2.10           C  
ATOM  10109  OG1 THR A 622      81.590  93.099  70.937  1.00  2.10           O  
ATOM  10110  CG2 THR A 622      82.233  95.073  69.712  1.00  2.10           C  
ATOM  10111  H   THR A 622      78.397  92.946  70.390  1.00  2.10           H  
ATOM  10112  HA  THR A 622      79.631  94.793  70.494  1.00  2.10           H  
ATOM  10113  HB  THR A 622      81.649  93.195  68.860  1.00  2.10           H  
ATOM  10114  HG1 THR A 622      81.451  92.136  70.800  1.00  2.10           H  
ATOM  10115 1HG2 THR A 622      83.278  94.785  69.791  1.00  2.10           H  
ATOM  10116 2HG2 THR A 622      82.086  95.631  68.793  1.00  2.10           H  
ATOM  10117 3HG2 THR A 622      81.963  95.699  70.558  1.00  2.10           H  
ATOM  10118  N   ASP A 623      80.009  94.678  67.208  1.00  2.00           N  
ATOM  10119  CA  ASP A 623      79.826  95.471  65.996  1.00  2.00           C  
ATOM  10120  C   ASP A 623      79.911  94.707  64.665  1.00  2.00           C  
ATOM  10121  O   ASP A 623      79.974  95.345  63.614  1.00  2.00           O  
ATOM  10122  CB  ASP A 623      80.798  96.675  65.965  1.00  2.00           C  
ATOM  10123  CG  ASP A 623      82.310  96.324  65.986  1.00  2.00           C  
ATOM  10124  OD1 ASP A 623      82.649  95.173  66.095  1.00  2.00           O  
ATOM  10125  OD2 ASP A 623      83.103  97.236  65.906  1.00  2.00           O  
ATOM  10126  H   ASP A 623      80.337  93.718  67.168  1.00  2.00           H  
ATOM  10127  HA  ASP A 623      78.821  95.892  66.047  1.00  2.00           H  
ATOM  10128 1HB  ASP A 623      80.605  97.251  65.062  1.00  2.00           H  
ATOM  10129 2HB  ASP A 623      80.593  97.340  66.802  1.00  2.00           H  
ATOM  10130  N   LYS A 624      79.926  93.366  64.682  1.00  1.86           N  
ATOM  10131  CA  LYS A 624      80.111  92.655  63.403  1.00  1.86           C  
ATOM  10132  C   LYS A 624      78.929  91.849  62.874  1.00  1.86           C  
ATOM  10133  O   LYS A 624      78.791  91.687  61.662  1.00  1.86           O  
ATOM  10134  CB  LYS A 624      81.359  91.770  63.460  1.00  1.86           C  
ATOM  10135  CG  LYS A 624      82.651  92.589  63.581  1.00  1.86           C  
ATOM  10136  CD  LYS A 624      83.922  91.779  63.292  1.00  1.86           C  
ATOM  10137  CE  LYS A 624      84.309  90.812  64.408  1.00  1.86           C  
ATOM  10138  NZ  LYS A 624      85.652  90.207  64.134  1.00  1.86           N  
ATOM  10139  H   LYS A 624      79.853  92.865  65.567  1.00  1.86           H  
ATOM  10140  HA  LYS A 624      80.316  93.406  62.643  1.00  1.86           H  
ATOM  10141 1HB  LYS A 624      81.296  91.105  64.328  1.00  1.86           H  
ATOM  10142 2HB  LYS A 624      81.413  91.144  62.567  1.00  1.86           H  
ATOM  10143 1HG  LYS A 624      82.601  93.434  62.892  1.00  1.86           H  
ATOM  10144 2HG  LYS A 624      82.718  92.992  64.598  1.00  1.86           H  
ATOM  10145 1HD  LYS A 624      83.784  91.211  62.371  1.00  1.86           H  
ATOM  10146 2HD  LYS A 624      84.749  92.472  63.145  1.00  1.86           H  
ATOM  10147 1HE  LYS A 624      84.344  91.339  65.361  1.00  1.86           H  
ATOM  10148 2HE  LYS A 624      83.571  90.013  64.474  1.00  1.86           H  
ATOM  10149 1HZ  LYS A 624      85.928  89.552  64.878  1.00  1.86           H  
ATOM  10150 2HZ  LYS A 624      85.631  89.707  63.269  1.00  1.86           H  
ATOM  10151 3HZ  LYS A 624      86.345  90.927  64.089  1.00  1.86           H  
ATOM  10152  N   LYS A 625      78.091  91.332  63.754  1.00  1.69           N  
ATOM  10153  CA  LYS A 625      76.996  90.455  63.340  1.00  1.69           C  
ATOM  10154  C   LYS A 625      77.519  89.311  62.446  1.00  1.69           C  
ATOM  10155  O   LYS A 625      78.609  88.808  62.701  1.00  1.69           O  
ATOM  10156  CB  LYS A 625      75.926  91.264  62.620  1.00  1.69           C  
ATOM  10157  CG  LYS A 625      75.295  92.387  63.426  1.00  1.69           C  
ATOM  10158  CD  LYS A 625      74.204  93.057  62.599  1.00  1.69           C  
ATOM  10159  CE  LYS A 625      73.490  94.155  63.355  1.00  1.69           C  
ATOM  10160  NZ  LYS A 625      72.511  94.868  62.474  1.00  1.69           N  
ATOM  10161  H   LYS A 625      78.230  91.527  64.733  1.00  1.69           H  
ATOM  10162  HA  LYS A 625      76.553  90.015  64.233  1.00  1.69           H  
ATOM  10163 1HB  LYS A 625      76.308  91.676  61.688  1.00  1.69           H  
ATOM  10164 2HB  LYS A 625      75.127  90.620  62.376  1.00  1.69           H  
ATOM  10165 1HG  LYS A 625      74.852  91.987  64.345  1.00  1.69           H  
ATOM  10166 2HG  LYS A 625      76.054  93.122  63.693  1.00  1.69           H  
ATOM  10167 1HD  LYS A 625      74.645  93.474  61.695  1.00  1.69           H  
ATOM  10168 2HD  LYS A 625      73.472  92.308  62.303  1.00  1.69           H  
ATOM  10169 1HE  LYS A 625      72.955  93.715  64.197  1.00  1.69           H  
ATOM  10170 2HE  LYS A 625      74.220  94.870  63.735  1.00  1.69           H  
ATOM  10171 1HZ  LYS A 625      72.044  95.589  63.000  1.00  1.69           H  
ATOM  10172 2HZ  LYS A 625      73.001  95.285  61.692  1.00  1.69           H  
ATOM  10173 3HZ  LYS A 625      71.829  94.209  62.128  1.00  1.69           H  
ATOM  10174  N   LEU A 626      76.798  88.909  61.386  1.00  1.51           N  
ATOM  10175  CA  LEU A 626      77.296  87.771  60.603  1.00  1.51           C  
ATOM  10176  C   LEU A 626      77.618  88.116  59.158  1.00  1.51           C  
ATOM  10177  O   LEU A 626      76.723  88.434  58.379  1.00  1.51           O  
ATOM  10178  CB  LEU A 626      76.232  86.678  60.585  1.00  1.51           C  
ATOM  10179  CG  LEU A 626      76.548  85.430  59.897  1.00  1.51           C  
ATOM  10180  CD1 LEU A 626      77.656  84.809  60.550  1.00  1.51           C  
ATOM  10181  CD2 LEU A 626      75.389  84.529  59.982  1.00  1.51           C  
ATOM  10182  H   LEU A 626      75.890  89.315  61.150  1.00  1.51           H  
ATOM  10183  HA  LEU A 626      78.201  87.392  61.066  1.00  1.51           H  
ATOM  10184 1HB  LEU A 626      75.865  86.473  61.572  1.00  1.51           H  
ATOM  10185 2HB  LEU A 626      75.437  87.075  60.001  1.00  1.51           H  
ATOM  10186  HG  LEU A 626      76.814  85.644  58.858  1.00  1.51           H  
ATOM  10187 1HD1 LEU A 626      77.911  83.890  60.050  1.00  1.51           H  
ATOM  10188 2HD1 LEU A 626      78.459  85.492  60.523  1.00  1.51           H  
ATOM  10189 3HD1 LEU A 626      77.397  84.600  61.560  1.00  1.51           H  
ATOM  10190 1HD2 LEU A 626      75.636  83.609  59.475  1.00  1.51           H  
ATOM  10191 2HD2 LEU A 626      75.166  84.328  61.029  1.00  1.51           H  
ATOM  10192 3HD2 LEU A 626      74.523  84.982  59.528  1.00  1.51           H  
ATOM  10193  N   ASP A 627      78.887  88.050  58.781  1.00  1.36           N  
ATOM  10194  CA  ASP A 627      79.220  88.347  57.400  1.00  1.36           C  
ATOM  10195  C   ASP A 627      79.208  87.066  56.567  1.00  1.36           C  
ATOM  10196  O   ASP A 627      78.945  85.978  57.090  1.00  1.36           O  
ATOM  10197  CB  ASP A 627      80.562  89.093  57.298  1.00  1.36           C  
ATOM  10198  CG  ASP A 627      81.820  88.302  57.665  1.00  1.36           C  
ATOM  10199  OD1 ASP A 627      81.777  87.087  57.705  1.00  1.36           O  
ATOM  10200  OD2 ASP A 627      82.823  88.937  57.911  1.00  1.36           O  
ATOM  10201  H   ASP A 627      79.604  87.803  59.448  1.00  1.36           H  
ATOM  10202  HA  ASP A 627      78.456  89.011  56.999  1.00  1.36           H  
ATOM  10203 1HB  ASP A 627      80.683  89.481  56.289  1.00  1.36           H  
ATOM  10204 2HB  ASP A 627      80.518  89.961  57.962  1.00  1.36           H  
ATOM  10205  N   TYR A 628      79.551  87.199  55.289  1.00  1.24           N  
ATOM  10206  CA  TYR A 628      79.585  86.092  54.343  1.00  1.24           C  
ATOM  10207  C   TYR A 628      80.499  84.942  54.800  1.00  1.24           C  
ATOM  10208  O   TYR A 628      80.072  83.787  54.863  1.00  1.24           O  
ATOM  10209  CB  TYR A 628      80.049  86.663  53.001  1.00  1.24           C  
ATOM  10210  CG  TYR A 628      80.266  85.697  51.870  1.00  1.24           C  
ATOM  10211  CD1 TYR A 628      79.214  85.241  51.074  1.00  1.24           C  
ATOM  10212  CD2 TYR A 628      81.547  85.266  51.628  1.00  1.24           C  
ATOM  10213  CE1 TYR A 628      79.482  84.343  50.043  1.00  1.24           C  
ATOM  10214  CE2 TYR A 628      81.806  84.392  50.624  1.00  1.24           C  
ATOM  10215  CZ  TYR A 628      80.797  83.922  49.838  1.00  1.24           C  
ATOM  10216  OH  TYR A 628      81.097  83.035  48.854  1.00  1.24           O  
ATOM  10217  H   TYR A 628      79.774  88.119  54.948  1.00  1.24           H  
ATOM  10218  HA  TYR A 628      78.573  85.697  54.242  1.00  1.24           H  
ATOM  10219 1HB  TYR A 628      79.320  87.401  52.668  1.00  1.24           H  
ATOM  10220 2HB  TYR A 628      80.985  87.197  53.158  1.00  1.24           H  
ATOM  10221  HD1 TYR A 628      78.194  85.580  51.259  1.00  1.24           H  
ATOM  10222  HD2 TYR A 628      82.370  85.622  52.251  1.00  1.24           H  
ATOM  10223  HE1 TYR A 628      78.673  83.969  49.412  1.00  1.24           H  
ATOM  10224  HE2 TYR A 628      82.833  84.058  50.456  1.00  1.24           H  
ATOM  10225  HH  TYR A 628      80.289  82.755  48.426  1.00  1.24           H  
ATOM  10226  N   ASP A 629      81.752  85.248  55.138  1.00  1.16           N  
ATOM  10227  CA  ASP A 629      82.670  84.186  55.533  1.00  1.16           C  
ATOM  10228  C   ASP A 629      82.268  83.504  56.819  1.00  1.16           C  
ATOM  10229  O   ASP A 629      82.348  82.278  56.918  1.00  1.16           O  
ATOM  10230  CB  ASP A 629      84.096  84.710  55.621  1.00  1.16           C  
ATOM  10231  CG  ASP A 629      84.720  84.912  54.239  1.00  1.16           C  
ATOM  10232  OD1 ASP A 629      84.253  84.292  53.290  1.00  1.16           O  
ATOM  10233  OD2 ASP A 629      85.639  85.680  54.131  1.00  1.16           O  
ATOM  10234  H   ASP A 629      82.062  86.210  55.130  1.00  1.16           H  
ATOM  10235  HA  ASP A 629      82.652  83.441  54.755  1.00  1.16           H  
ATOM  10236 1HB  ASP A 629      84.093  85.666  56.160  1.00  1.16           H  
ATOM  10237 2HB  ASP A 629      84.709  84.012  56.194  1.00  1.16           H  
ATOM  10238  N   LEU A 630      81.768  84.259  57.781  1.00  1.12           N  
ATOM  10239  CA  LEU A 630      81.371  83.607  59.004  1.00  1.12           C  
ATOM  10240  C   LEU A 630      80.208  82.658  58.731  1.00  1.12           C  
ATOM  10241  O   LEU A 630      80.149  81.565  59.293  1.00  1.12           O  
ATOM  10242  CB  LEU A 630      80.978  84.623  60.053  1.00  1.12           C  
ATOM  10243  CG  LEU A 630      82.061  85.500  60.620  1.00  1.12           C  
ATOM  10244  CD1 LEU A 630      81.405  86.464  61.649  1.00  1.12           C  
ATOM  10245  CD2 LEU A 630      83.149  84.641  61.180  1.00  1.12           C  
ATOM  10246  H   LEU A 630      81.697  85.278  57.678  1.00  1.12           H  
ATOM  10247  HA  LEU A 630      82.208  83.029  59.377  1.00  1.12           H  
ATOM  10248 1HB  LEU A 630      80.316  85.309  59.544  1.00  1.12           H  
ATOM  10249 2HB  LEU A 630      80.458  84.125  60.867  1.00  1.12           H  
ATOM  10250  HG  LEU A 630      82.489  86.119  59.830  1.00  1.12           H  
ATOM  10251 1HD1 LEU A 630      82.163  87.127  62.062  1.00  1.12           H  
ATOM  10252 2HD1 LEU A 630      80.642  87.058  61.154  1.00  1.12           H  
ATOM  10253 3HD1 LEU A 630      80.946  85.891  62.453  1.00  1.12           H  
ATOM  10254 1HD2 LEU A 630      83.941  85.266  61.589  1.00  1.12           H  
ATOM  10255 2HD2 LEU A 630      82.757  84.023  61.931  1.00  1.12           H  
ATOM  10256 3HD2 LEU A 630      83.550  84.026  60.385  1.00  1.12           H  
ATOM  10257  N   ALA A 631      79.283  83.054  57.850  1.00  1.11           N  
ATOM  10258  CA  ALA A 631      78.169  82.183  57.507  1.00  1.11           C  
ATOM  10259  C   ALA A 631      78.687  80.901  56.850  1.00  1.11           C  
ATOM  10260  O   ALA A 631      78.151  79.822  57.100  1.00  1.11           O  
ATOM  10261  CB  ALA A 631      77.191  82.910  56.636  1.00  1.11           C  
ATOM  10262  H   ALA A 631      79.343  83.981  57.420  1.00  1.11           H  
ATOM  10263  HA  ALA A 631      77.659  81.901  58.425  1.00  1.11           H  
ATOM  10264 1HB  ALA A 631      76.346  82.271  56.399  1.00  1.11           H  
ATOM  10265 2HB  ALA A 631      76.849  83.780  57.179  1.00  1.11           H  
ATOM  10266 3HB  ALA A 631      77.678  83.221  55.726  1.00  1.11           H  
ATOM  10267  N   ARG A 632      79.754  81.002  56.043  1.00  1.13           N  
ATOM  10268  CA  ARG A 632      80.324  79.806  55.418  1.00  1.13           C  
ATOM  10269  C   ARG A 632      80.811  78.852  56.500  1.00  1.13           C  
ATOM  10270  O   ARG A 632      80.670  77.624  56.390  1.00  1.13           O  
ATOM  10271  CB  ARG A 632      81.514  80.147  54.532  1.00  1.13           C  
ATOM  10272  CG  ARG A 632      81.193  80.890  53.294  1.00  1.13           C  
ATOM  10273  CD  ARG A 632      82.402  81.357  52.574  1.00  1.13           C  
ATOM  10274  NE  ARG A 632      83.212  80.304  52.038  1.00  1.13           N  
ATOM  10275  CZ  ARG A 632      84.513  80.457  51.717  1.00  1.13           C  
ATOM  10276  NH1 ARG A 632      85.134  81.617  51.923  1.00  1.13           N  
ATOM  10277  NH2 ARG A 632      85.182  79.442  51.195  1.00  1.13           N  
ATOM  10278  H   ARG A 632      80.146  81.926  55.838  1.00  1.13           H  
ATOM  10279  HA  ARG A 632      79.556  79.317  54.822  1.00  1.13           H  
ATOM  10280 1HB  ARG A 632      82.238  80.725  55.085  1.00  1.13           H  
ATOM  10281 2HB  ARG A 632      82.008  79.224  54.235  1.00  1.13           H  
ATOM  10282 1HG  ARG A 632      80.625  80.263  52.647  1.00  1.13           H  
ATOM  10283 2HG  ARG A 632      80.618  81.757  53.558  1.00  1.13           H  
ATOM  10284 1HD  ARG A 632      82.080  81.962  51.757  1.00  1.13           H  
ATOM  10285 2HD  ARG A 632      83.024  81.945  53.226  1.00  1.13           H  
ATOM  10286  HE  ARG A 632      82.782  79.407  51.867  1.00  1.13           H  
ATOM  10287 1HH1 ARG A 632      84.650  82.434  52.355  1.00  1.13           H  
ATOM  10288 2HH1 ARG A 632      86.106  81.716  51.678  1.00  1.13           H  
ATOM  10289 1HH2 ARG A 632      84.718  78.558  51.038  1.00  1.13           H  
ATOM  10290 2HH2 ARG A 632      86.156  79.551  50.955  1.00  1.13           H  
ATOM  10291  N   TYR A 633      81.365  79.422  57.570  1.00  1.18           N  
ATOM  10292  CA  TYR A 633      81.839  78.604  58.668  1.00  1.18           C  
ATOM  10293  C   TYR A 633      80.631  77.949  59.349  1.00  1.18           C  
ATOM  10294  O   TYR A 633      80.643  76.759  59.649  1.00  1.18           O  
ATOM  10295  CB  TYR A 633      82.604  79.450  59.683  1.00  1.18           C  
ATOM  10296  CG  TYR A 633      83.789  80.174  59.120  1.00  1.18           C  
ATOM  10297  CD1 TYR A 633      84.317  81.249  59.814  1.00  1.18           C  
ATOM  10298  CD2 TYR A 633      84.319  79.809  57.892  1.00  1.18           C  
ATOM  10299  CE1 TYR A 633      85.375  81.957  59.295  1.00  1.18           C  
ATOM  10300  CE2 TYR A 633      85.380  80.520  57.367  1.00  1.18           C  
ATOM  10301  CZ  TYR A 633      85.908  81.591  58.066  1.00  1.18           C  
ATOM  10302  OH  TYR A 633      86.963  82.305  57.542  1.00  1.18           O  
ATOM  10303  H   TYR A 633      81.480  80.438  57.592  1.00  1.18           H  
ATOM  10304  HA  TYR A 633      82.487  77.818  58.279  1.00  1.18           H  
ATOM  10305 1HB  TYR A 633      81.944  80.176  60.130  1.00  1.18           H  
ATOM  10306 2HB  TYR A 633      82.958  78.801  60.474  1.00  1.18           H  
ATOM  10307  HD1 TYR A 633      83.890  81.541  60.771  1.00  1.18           H  
ATOM  10308  HD2 TYR A 633      83.895  78.970  57.340  1.00  1.18           H  
ATOM  10309  HE1 TYR A 633      85.786  82.804  59.844  1.00  1.18           H  
ATOM  10310  HE2 TYR A 633      85.796  80.240  56.399  1.00  1.18           H  
ATOM  10311  HH  TYR A 633      87.080  82.070  56.618  1.00  1.18           H  
ATOM  10312  N   LEU A 634      79.540  78.704  59.514  1.00  1.25           N  
ATOM  10313  CA  LEU A 634      78.352  78.168  60.179  1.00  1.25           C  
ATOM  10314  C   LEU A 634      77.690  77.047  59.351  1.00  1.25           C  
ATOM  10315  O   LEU A 634      77.084  76.137  59.912  1.00  1.25           O  
ATOM  10316  CB  LEU A 634      77.347  79.277  60.486  1.00  1.25           C  
ATOM  10317  CG  LEU A 634      77.813  80.345  61.526  1.00  1.25           C  
ATOM  10318  CD1 LEU A 634      76.781  81.435  61.616  1.00  1.25           C  
ATOM  10319  CD2 LEU A 634      78.038  79.705  62.891  1.00  1.25           C  
ATOM  10320  H   LEU A 634      79.571  79.685  59.232  1.00  1.25           H  
ATOM  10321  HA  LEU A 634      78.676  77.750  61.118  1.00  1.25           H  
ATOM  10322 1HB  LEU A 634      77.078  79.781  59.561  1.00  1.25           H  
ATOM  10323 2HB  LEU A 634      76.467  78.809  60.889  1.00  1.25           H  
ATOM  10324  HG  LEU A 634      78.738  80.792  61.179  1.00  1.25           H  
ATOM  10325 1HD1 LEU A 634      77.115  82.198  62.314  1.00  1.25           H  
ATOM  10326 2HD1 LEU A 634      76.648  81.870  60.639  1.00  1.25           H  
ATOM  10327 3HD1 LEU A 634      75.843  81.024  61.960  1.00  1.25           H  
ATOM  10328 1HD2 LEU A 634      78.372  80.467  63.596  1.00  1.25           H  
ATOM  10329 2HD2 LEU A 634      77.121  79.268  63.253  1.00  1.25           H  
ATOM  10330 3HD2 LEU A 634      78.800  78.936  62.809  1.00  1.25           H  
ATOM  10331  N   LEU A 635      77.848  77.115  58.023  1.00  1.34           N  
ATOM  10332  CA  LEU A 635      77.369  76.115  57.061  1.00  1.34           C  
ATOM  10333  C   LEU A 635      78.292  74.907  56.897  1.00  1.34           C  
ATOM  10334  O   LEU A 635      77.980  73.984  56.141  1.00  1.34           O  
ATOM  10335  CB  LEU A 635      77.213  76.750  55.673  1.00  1.34           C  
ATOM  10336  CG  LEU A 635      76.098  77.748  55.489  1.00  1.34           C  
ATOM  10337  CD1 LEU A 635      76.246  78.453  54.163  1.00  1.34           C  
ATOM  10338  CD2 LEU A 635      74.819  76.972  55.490  1.00  1.34           C  
ATOM  10339  H   LEU A 635      78.316  77.940  57.649  1.00  1.34           H  
ATOM  10340  HA  LEU A 635      76.403  75.765  57.397  1.00  1.34           H  
ATOM  10341 1HB  LEU A 635      78.146  77.257  55.433  1.00  1.34           H  
ATOM  10342 2HB  LEU A 635      77.064  75.953  54.949  1.00  1.34           H  
ATOM  10343  HG  LEU A 635      76.100  78.491  56.290  1.00  1.34           H  
ATOM  10344 1HD1 LEU A 635      75.416  79.143  54.037  1.00  1.34           H  
ATOM  10345 2HD1 LEU A 635      77.181  78.997  54.171  1.00  1.34           H  
ATOM  10346 3HD1 LEU A 635      76.246  77.732  53.348  1.00  1.34           H  
ATOM  10347 1HD2 LEU A 635      73.984  77.637  55.328  1.00  1.34           H  
ATOM  10348 2HD2 LEU A 635      74.844  76.240  54.687  1.00  1.34           H  
ATOM  10349 3HD2 LEU A 635      74.717  76.464  56.444  1.00  1.34           H  
ATOM  10350  N   SER A 636      79.447  74.920  57.550  1.00  1.46           N  
ATOM  10351  CA  SER A 636      80.405  73.844  57.399  1.00  1.46           C  
ATOM  10352  C   SER A 636      80.038  72.639  58.267  1.00  1.46           C  
ATOM  10353  O   SER A 636      79.351  72.774  59.278  1.00  1.46           O  
ATOM  10354  CB  SER A 636      81.794  74.371  57.716  1.00  1.46           C  
ATOM  10355  OG  SER A 636      82.193  75.370  56.772  1.00  1.46           O  
ATOM  10356  H   SER A 636      79.682  75.685  58.181  1.00  1.46           H  
ATOM  10357  HA  SER A 636      80.397  73.525  56.356  1.00  1.46           H  
ATOM  10358 1HB  SER A 636      81.807  74.785  58.718  1.00  1.46           H  
ATOM  10359 2HB  SER A 636      82.508  73.544  57.701  1.00  1.46           H  
ATOM  10360  HG  SER A 636      81.529  76.115  56.807  1.00  1.46           H  
ATOM  10361  N   PHE A 637      80.537  71.457  57.898  1.00  1.62           N  
ATOM  10362  CA  PHE A 637      80.324  70.227  58.674  1.00  1.62           C  
ATOM  10363  C   PHE A 637      80.660  70.327  60.162  1.00  1.62           C  
ATOM  10364  O   PHE A 637      79.916  69.807  61.003  1.00  1.62           O  
ATOM  10365  CB  PHE A 637      81.036  69.021  58.091  1.00  1.62           C  
ATOM  10366  CG  PHE A 637      80.998  67.954  59.090  1.00  1.62           C  
ATOM  10367  CD1 PHE A 637      79.887  67.216  59.349  1.00  1.62           C  
ATOM  10368  CD2 PHE A 637      82.112  67.739  59.828  1.00  1.62           C  
ATOM  10369  CE1 PHE A 637      79.918  66.273  60.361  1.00  1.62           C  
ATOM  10370  CE2 PHE A 637      82.154  66.841  60.815  1.00  1.62           C  
ATOM  10371  CZ  PHE A 637      81.064  66.098  61.097  1.00  1.62           C  
ATOM  10372  H   PHE A 637      81.111  71.408  57.066  1.00  1.62           H  
ATOM  10373  HA  PHE A 637      79.257  69.999  58.614  1.00  1.62           H  
ATOM  10374 1HB  PHE A 637      80.543  68.682  57.184  1.00  1.62           H  
ATOM  10375 2HB  PHE A 637      82.072  69.252  57.859  1.00  1.62           H  
ATOM  10376  HD1 PHE A 637      78.971  67.380  58.771  1.00  1.62           H  
ATOM  10377  HD2 PHE A 637      82.963  68.329  59.609  1.00  1.62           H  
ATOM  10378  HE1 PHE A 637      79.026  65.680  60.575  1.00  1.62           H  
ATOM  10379  HE2 PHE A 637      83.055  66.729  61.390  1.00  1.62           H  
ATOM  10380  HZ  PHE A 637      81.103  65.377  61.905  1.00  1.62           H  
ATOM  10381  N   GLU A 638      81.787  70.969  60.499  1.00  1.81           N  
ATOM  10382  CA  GLU A 638      82.164  71.111  61.920  1.00  1.81           C  
ATOM  10383  C   GLU A 638      81.070  71.792  62.779  1.00  1.81           C  
ATOM  10384  O   GLU A 638      81.045  71.642  64.004  1.00  1.81           O  
ATOM  10385  CB  GLU A 638      83.447  71.956  62.046  1.00  1.81           C  
ATOM  10386  CG  GLU A 638      83.284  73.429  61.592  1.00  1.81           C  
ATOM  10387  CD  GLU A 638      84.564  74.262  61.613  1.00  1.81           C  
ATOM  10388  OE1 GLU A 638      85.627  73.714  61.449  1.00  1.81           O  
ATOM  10389  OE2 GLU A 638      84.461  75.461  61.794  1.00  1.81           O  
ATOM  10390  H   GLU A 638      82.404  71.311  59.747  1.00  1.81           H  
ATOM  10391  HA  GLU A 638      82.344  70.116  62.323  1.00  1.81           H  
ATOM  10392 1HB  GLU A 638      83.763  71.972  63.089  1.00  1.81           H  
ATOM  10393 2HB  GLU A 638      84.239  71.517  61.481  1.00  1.81           H  
ATOM  10394 1HG  GLU A 638      82.881  73.426  60.580  1.00  1.81           H  
ATOM  10395 2HG  GLU A 638      82.564  73.914  62.226  1.00  1.81           H  
ATOM  10396  N   CYS A 639      80.206  72.569  62.133  1.00  2.03           N  
ATOM  10397  CA  CYS A 639      79.137  73.332  62.747  1.00  2.03           C  
ATOM  10398  C   CYS A 639      77.819  72.615  62.389  1.00  2.03           C  
ATOM  10399  O   CYS A 639      77.746  71.390  62.412  1.00  2.03           O  
ATOM  10400  CB  CYS A 639      79.176  74.802  62.291  1.00  2.03           C  
ATOM  10401  SG  CYS A 639      78.058  75.962  63.216  1.00  2.03           S  
ATOM  10402  H   CYS A 639      80.248  72.618  61.116  1.00  2.03           H  
ATOM  10403  HA  CYS A 639      79.273  73.313  63.826  1.00  2.03           H  
ATOM  10404 1HB  CYS A 639      80.195  75.181  62.363  1.00  2.03           H  
ATOM  10405 2HB  CYS A 639      78.901  74.840  61.232  1.00  2.03           H  
ATOM  10406  HG  CYS A 639      78.304  77.030  62.477  1.00  2.03           H  
ATOM  10407  N   LEU A 640      76.716  73.345  62.333  1.00  2.27           N  
ATOM  10408  CA  LEU A 640      75.378  72.851  62.005  1.00  2.27           C  
ATOM  10409  C   LEU A 640      74.656  71.807  62.884  1.00  2.27           C  
ATOM  10410  O   LEU A 640      73.434  71.747  62.834  1.00  2.27           O  
ATOM  10411  CB  LEU A 640      75.410  72.230  60.612  1.00  2.27           C  
ATOM  10412  CG  LEU A 640      75.695  73.146  59.455  1.00  2.27           C  
ATOM  10413  CD1 LEU A 640      75.813  72.315  58.184  1.00  2.27           C  
ATOM  10414  CD2 LEU A 640      74.564  74.148  59.350  1.00  2.27           C  
ATOM  10415  H   LEU A 640      76.814  74.341  62.396  1.00  2.27           H  
ATOM  10416  HA  LEU A 640      74.746  73.732  61.957  1.00  2.27           H  
ATOM  10417 1HB  LEU A 640      76.146  71.428  60.584  1.00  2.27           H  
ATOM  10418 2HB  LEU A 640      74.461  71.796  60.438  1.00  2.27           H  
ATOM  10419  HG  LEU A 640      76.646  73.665  59.608  1.00  2.27           H  
ATOM  10420 1HD1 LEU A 640      76.019  72.961  57.342  1.00  2.27           H  
ATOM  10421 2HD1 LEU A 640      76.631  71.598  58.294  1.00  2.27           H  
ATOM  10422 3HD1 LEU A 640      74.883  71.784  58.017  1.00  2.27           H  
ATOM  10423 1HD2 LEU A 640      74.751  74.803  58.521  1.00  2.27           H  
ATOM  10424 2HD2 LEU A 640      73.621  73.627  59.194  1.00  2.27           H  
ATOM  10425 3HD2 LEU A 640      74.510  74.734  60.269  1.00  2.27           H  
ATOM  10426  N   TYR A 641      75.342  71.049  63.736  1.00  2.46           N  
ATOM  10427  CA  TYR A 641      74.597  70.000  64.462  1.00  2.46           C  
ATOM  10428  C   TYR A 641      73.498  70.488  65.426  1.00  2.46           C  
ATOM  10429  O   TYR A 641      72.583  69.741  65.744  1.00  2.46           O  
ATOM  10430  CB  TYR A 641      75.522  69.024  65.214  1.00  2.46           C  
ATOM  10431  CG  TYR A 641      76.114  69.452  66.506  1.00  2.46           C  
ATOM  10432  CD1 TYR A 641      75.366  69.307  67.648  1.00  2.46           C  
ATOM  10433  CD2 TYR A 641      77.409  69.907  66.583  1.00  2.46           C  
ATOM  10434  CE1 TYR A 641      75.876  69.659  68.866  1.00  2.46           C  
ATOM  10435  CE2 TYR A 641      77.938  70.248  67.813  1.00  2.46           C  
ATOM  10436  CZ  TYR A 641      77.167  70.134  68.951  1.00  2.46           C  
ATOM  10437  OH  TYR A 641      77.685  70.481  70.176  1.00  2.46           O  
ATOM  10438  H   TYR A 641      76.353  71.110  63.745  1.00  2.46           H  
ATOM  10439  HA  TYR A 641      74.087  69.404  63.707  1.00  2.46           H  
ATOM  10440 1HB  TYR A 641      74.988  68.102  65.386  1.00  2.46           H  
ATOM  10441 2HB  TYR A 641      76.337  68.788  64.585  1.00  2.46           H  
ATOM  10442  HD1 TYR A 641      74.355  68.914  67.572  1.00  2.46           H  
ATOM  10443  HD2 TYR A 641      78.018  69.998  65.677  1.00  2.46           H  
ATOM  10444  HE1 TYR A 641      75.266  69.551  69.763  1.00  2.46           H  
ATOM  10445  HE2 TYR A 641      78.966  70.612  67.881  1.00  2.46           H  
ATOM  10446  HH  TYR A 641      77.042  70.279  70.869  1.00  2.46           H  
ATOM  10447  N   ASN A 642      73.567  71.702  65.932  1.00  2.59           N  
ATOM  10448  CA  ASN A 642      72.515  72.130  66.853  1.00  2.59           C  
ATOM  10449  C   ASN A 642      72.452  73.628  66.991  1.00  2.59           C  
ATOM  10450  O   ASN A 642      73.487  74.281  67.086  1.00  2.59           O  
ATOM  10451  CB  ASN A 642      72.657  71.497  68.225  1.00  2.59           C  
ATOM  10452  CG  ASN A 642      71.423  71.666  69.062  1.00  2.59           C  
ATOM  10453  OD1 ASN A 642      71.162  72.697  69.703  1.00  2.59           O  
ATOM  10454  ND2 ASN A 642      70.624  70.630  69.061  1.00  2.59           N  
ATOM  10455  H   ASN A 642      74.318  72.316  65.662  1.00  2.59           H  
ATOM  10456  HA  ASN A 642      71.556  71.816  66.435  1.00  2.59           H  
ATOM  10457 1HB  ASN A 642      72.827  70.443  68.130  1.00  2.59           H  
ATOM  10458 2HB  ASN A 642      73.511  71.928  68.743  1.00  2.59           H  
ATOM  10459 1HD2 ASN A 642      69.772  70.651  69.584  1.00  2.59           H  
ATOM  10460 2HD2 ASN A 642      70.864  69.818  68.528  1.00  2.59           H  
ATOM  10461  N   GLY A 643      71.243  74.170  67.096  1.00  2.63           N  
ATOM  10462  CA  GLY A 643      71.048  75.605  67.280  1.00  2.63           C  
ATOM  10463  C   GLY A 643      71.828  76.185  68.465  1.00  2.63           C  
ATOM  10464  O   GLY A 643      72.241  77.348  68.415  1.00  2.63           O  
ATOM  10465  H   GLY A 643      70.429  73.573  67.027  1.00  2.63           H  
ATOM  10466 1HA  GLY A 643      71.326  76.128  66.370  1.00  2.63           H  
ATOM  10467 2HA  GLY A 643      69.986  75.797  67.429  1.00  2.63           H  
ATOM  10468  N   GLN A 644      72.035  75.404  69.538  1.00  2.57           N  
ATOM  10469  CA  GLN A 644      72.777  75.929  70.681  1.00  2.57           C  
ATOM  10470  C   GLN A 644      74.240  76.120  70.308  1.00  2.57           C  
ATOM  10471  O   GLN A 644      74.831  77.169  70.568  1.00  2.57           O  
ATOM  10472  CB  GLN A 644      72.678  74.967  71.869  1.00  2.57           C  
ATOM  10473  CG  GLN A 644      71.292  74.866  72.475  1.00  2.57           C  
ATOM  10474  CD  GLN A 644      71.195  73.841  73.600  1.00  2.57           C  
ATOM  10475  OE1 GLN A 644      71.968  72.880  73.685  1.00  2.57           O  
ATOM  10476  NE2 GLN A 644      70.229  74.056  74.470  1.00  2.57           N  
ATOM  10477  H   GLN A 644      71.689  74.449  69.554  1.00  2.57           H  
ATOM  10478  HA  GLN A 644      72.361  76.896  70.960  1.00  2.57           H  
ATOM  10479 1HB  GLN A 644      72.972  73.966  71.549  1.00  2.57           H  
ATOM  10480 2HB  GLN A 644      73.370  75.279  72.649  1.00  2.57           H  
ATOM  10481 1HG  GLN A 644      71.027  75.839  72.885  1.00  2.57           H  
ATOM  10482 2HG  GLN A 644      70.581  74.585  71.695  1.00  2.57           H  
ATOM  10483 1HE2 GLN A 644      70.095  73.441  75.250  1.00  2.57           H  
ATOM  10484 2HE2 GLN A 644      69.616  74.852  74.323  1.00  2.57           H  
ATOM  10485  N   MET A 645      74.811  75.110  69.659  1.00  2.43           N  
ATOM  10486  CA  MET A 645      76.191  75.159  69.205  1.00  2.43           C  
ATOM  10487  C   MET A 645      76.375  76.231  68.153  1.00  2.43           C  
ATOM  10488  O   MET A 645      77.363  76.954  68.177  1.00  2.43           O  
ATOM  10489  CB  MET A 645      76.662  73.841  68.650  1.00  2.43           C  
ATOM  10490  CG  MET A 645      78.090  73.893  68.158  1.00  2.43           C  
ATOM  10491  SD  MET A 645      78.112  74.572  66.564  1.00  2.43           S  
ATOM  10492  CE  MET A 645      77.172  73.345  65.779  1.00  2.43           C  
ATOM  10493  H   MET A 645      74.259  74.287  69.457  1.00  2.43           H  
ATOM  10494  HA  MET A 645      76.822  75.417  70.055  1.00  2.43           H  
ATOM  10495 1HB  MET A 645      76.595  73.077  69.421  1.00  2.43           H  
ATOM  10496 2HB  MET A 645      76.010  73.535  67.831  1.00  2.43           H  
ATOM  10497 1HG  MET A 645      78.669  74.538  68.802  1.00  2.43           H  
ATOM  10498 2HG  MET A 645      78.551  72.923  68.139  1.00  2.43           H  
ATOM  10499 1HE  MET A 645      77.009  73.633  64.800  1.00  2.43           H  
ATOM  10500 2HE  MET A 645      77.706  72.424  65.809  1.00  2.43           H  
ATOM  10501 3HE  MET A 645      76.209  73.242  66.272  1.00  2.43           H  
ATOM  10502  N   ILE A 646      75.427  76.308  67.209  1.00  2.25           N  
ATOM  10503  CA  ILE A 646      75.494  77.260  66.110  1.00  2.25           C  
ATOM  10504  C   ILE A 646      75.474  78.657  66.680  1.00  2.25           C  
ATOM  10505  O   ILE A 646      76.275  79.511  66.283  1.00  2.25           O  
ATOM  10506  CB  ILE A 646      74.300  77.095  65.156  1.00  2.25           C  
ATOM  10507  CG1 ILE A 646      74.368  75.766  64.401  1.00  2.25           C  
ATOM  10508  CG2 ILE A 646      74.266  78.230  64.174  1.00  2.25           C  
ATOM  10509  CD1 ILE A 646      73.072  75.432  63.709  1.00  2.25           C  
ATOM  10510  H   ILE A 646      74.642  75.666  67.252  1.00  2.25           H  
ATOM  10511  HA  ILE A 646      76.420  77.112  65.564  1.00  2.25           H  
ATOM  10512  HB  ILE A 646      73.388  77.101  65.736  1.00  2.25           H  
ATOM  10513 1HG1 ILE A 646      75.143  75.816  63.650  1.00  2.25           H  
ATOM  10514 2HG1 ILE A 646      74.618  74.977  65.094  1.00  2.25           H  
ATOM  10515 1HG2 ILE A 646      73.403  78.105  63.531  1.00  2.25           H  
ATOM  10516 2HG2 ILE A 646      74.191  79.179  64.704  1.00  2.25           H  
ATOM  10517 3HG2 ILE A 646      75.168  78.216  63.578  1.00  2.25           H  
ATOM  10518 1HD1 ILE A 646      73.143  74.491  63.198  1.00  2.25           H  
ATOM  10519 2HD1 ILE A 646      72.285  75.363  64.442  1.00  2.25           H  
ATOM  10520 3HD1 ILE A 646      72.827  76.210  62.995  1.00  2.25           H  
ATOM  10521  N   SER A 647      74.573  78.897  67.639  1.00  2.08           N  
ATOM  10522  CA  SER A 647      74.510  80.193  68.270  1.00  2.08           C  
ATOM  10523  C   SER A 647      75.833  80.469  68.957  1.00  2.08           C  
ATOM  10524  O   SER A 647      76.391  81.547  68.789  1.00  2.08           O  
ATOM  10525  CB  SER A 647      73.389  80.228  69.296  1.00  2.08           C  
ATOM  10526  OG  SER A 647      72.138  80.075  68.684  1.00  2.08           O  
ATOM  10527  H   SER A 647      73.909  78.179  67.929  1.00  2.08           H  
ATOM  10528  HA  SER A 647      74.338  80.953  67.510  1.00  2.08           H  
ATOM  10529 1HB  SER A 647      73.538  79.430  70.025  1.00  2.08           H  
ATOM  10530 2HB  SER A 647      73.424  81.174  69.833  1.00  2.08           H  
ATOM  10531  HG  SER A 647      72.096  79.127  68.417  1.00  2.08           H  
ATOM  10532  N   ASN A 648      76.391  79.482  69.663  1.00  1.94           N  
ATOM  10533  CA  ASN A 648      77.662  79.699  70.335  1.00  1.94           C  
ATOM  10534  C   ASN A 648      78.784  79.966  69.341  1.00  1.94           C  
ATOM  10535  O   ASN A 648      79.583  80.876  69.545  1.00  1.94           O  
ATOM  10536  CB  ASN A 648      77.998  78.507  71.206  1.00  1.94           C  
ATOM  10537  CG  ASN A 648      77.137  78.435  72.436  1.00  1.94           C  
ATOM  10538  OD1 ASN A 648      76.569  79.442  72.882  1.00  1.94           O  
ATOM  10539  ND2 ASN A 648      77.010  77.255  72.992  1.00  1.94           N  
ATOM  10540  H   ASN A 648      75.906  78.592  69.781  1.00  1.94           H  
ATOM  10541  HA  ASN A 648      77.576  80.578  70.968  1.00  1.94           H  
ATOM  10542 1HB  ASN A 648      77.882  77.591  70.636  1.00  1.94           H  
ATOM  10543 2HB  ASN A 648      79.040  78.571  71.512  1.00  1.94           H  
ATOM  10544 1HD2 ASN A 648      76.442  77.150  73.803  1.00  1.94           H  
ATOM  10545 2HD2 ASN A 648      77.459  76.459  72.593  1.00  1.94           H  
ATOM  10546  N   ALA A 649      78.796  79.245  68.212  1.00  1.84           N  
ATOM  10547  CA  ALA A 649      79.828  79.431  67.202  1.00  1.84           C  
ATOM  10548  C   ALA A 649      79.790  80.859  66.719  1.00  1.84           C  
ATOM  10549  O   ALA A 649      80.823  81.524  66.625  1.00  1.84           O  
ATOM  10550  CB  ALA A 649      79.600  78.476  66.033  1.00  1.84           C  
ATOM  10551  H   ALA A 649      78.101  78.525  68.077  1.00  1.84           H  
ATOM  10552  HA  ALA A 649      80.796  79.242  67.655  1.00  1.84           H  
ATOM  10553 1HB  ALA A 649      80.352  78.622  65.280  1.00  1.84           H  
ATOM  10554 2HB  ALA A 649      79.629  77.451  66.386  1.00  1.84           H  
ATOM  10555 3HB  ALA A 649      78.626  78.671  65.598  1.00  1.84           H  
ATOM  10556  N   PHE A 650      78.577  81.353  66.504  1.00  1.76           N  
ATOM  10557  CA  PHE A 650      78.349  82.700  66.045  1.00  1.76           C  
ATOM  10558  C   PHE A 650      78.718  83.755  67.072  1.00  1.76           C  
ATOM  10559  O   PHE A 650      79.390  84.732  66.739  1.00  1.76           O  
ATOM  10560  CB  PHE A 650      76.922  82.857  65.577  1.00  1.76           C  
ATOM  10561  CG  PHE A 650      76.655  84.201  65.193  1.00  1.76           C  
ATOM  10562  CD1 PHE A 650      77.476  84.815  64.303  1.00  1.76           C  
ATOM  10563  CD2 PHE A 650      75.567  84.870  65.689  1.00  1.76           C  
ATOM  10564  CE1 PHE A 650      77.239  86.083  63.934  1.00  1.76           C  
ATOM  10565  CE2 PHE A 650      75.315  86.145  65.303  1.00  1.76           C  
ATOM  10566  CZ  PHE A 650      76.156  86.757  64.435  1.00  1.76           C  
ATOM  10567  H   PHE A 650      77.767  80.739  66.621  1.00  1.76           H  
ATOM  10568  HA  PHE A 650      78.979  82.858  65.176  1.00  1.76           H  
ATOM  10569 1HB  PHE A 650      76.729  82.198  64.736  1.00  1.76           H  
ATOM  10570 2HB  PHE A 650      76.238  82.577  66.379  1.00  1.76           H  
ATOM  10571  HD1 PHE A 650      78.341  84.279  63.903  1.00  1.76           H  
ATOM  10572  HD2 PHE A 650      74.905  84.363  66.394  1.00  1.76           H  
ATOM  10573  HE1 PHE A 650      77.919  86.558  63.238  1.00  1.76           H  
ATOM  10574  HE2 PHE A 650      74.452  86.664  65.685  1.00  1.76           H  
ATOM  10575  HZ  PHE A 650      75.966  87.767  64.140  1.00  1.76           H  
ATOM  10576  N   ILE A 651      78.306  83.560  68.319  1.00  1.70           N  
ATOM  10577  CA  ILE A 651      78.595  84.514  69.379  1.00  1.70           C  
ATOM  10578  C   ILE A 651      80.102  84.645  69.529  1.00  1.70           C  
ATOM  10579  O   ILE A 651      80.652  85.747  69.649  1.00  1.70           O  
ATOM  10580  CB  ILE A 651      78.014  84.034  70.724  1.00  1.70           C  
ATOM  10581  CG1 ILE A 651      76.475  84.053  70.696  1.00  1.70           C  
ATOM  10582  CG2 ILE A 651      78.536  84.926  71.843  1.00  1.70           C  
ATOM  10583  CD1 ILE A 651      75.833  83.297  71.823  1.00  1.70           C  
ATOM  10584  H   ILE A 651      77.759  82.728  68.534  1.00  1.70           H  
ATOM  10585  HA  ILE A 651      78.167  85.481  69.113  1.00  1.70           H  
ATOM  10586  HB  ILE A 651      78.328  83.001  70.903  1.00  1.70           H  
ATOM  10587 1HG1 ILE A 651      76.147  85.036  70.783  1.00  1.70           H  
ATOM  10588 2HG1 ILE A 651      76.131  83.664  69.754  1.00  1.70           H  
ATOM  10589 1HG2 ILE A 651      78.140  84.580  72.796  1.00  1.70           H  
ATOM  10590 2HG2 ILE A 651      79.624  84.880  71.865  1.00  1.70           H  
ATOM  10591 3HG2 ILE A 651      78.218  85.956  71.667  1.00  1.70           H  
ATOM  10592 1HD1 ILE A 651      74.751  83.375  71.736  1.00  1.70           H  
ATOM  10593 2HD1 ILE A 651      76.125  82.250  71.773  1.00  1.70           H  
ATOM  10594 3HD1 ILE A 651      76.154  83.719  72.772  1.00  1.70           H  
ATOM  10595  N   HIS A 652      80.779  83.504  69.521  1.00  1.66           N  
ATOM  10596  CA  HIS A 652      82.209  83.508  69.667  1.00  1.66           C  
ATOM  10597  C   HIS A 652      82.855  84.172  68.459  1.00  1.66           C  
ATOM  10598  O   HIS A 652      83.802  84.945  68.619  1.00  1.66           O  
ATOM  10599  CB  HIS A 652      82.735  82.086  69.834  1.00  1.66           C  
ATOM  10600  CG  HIS A 652      82.240  81.438  71.085  1.00  1.66           C  
ATOM  10601  ND1 HIS A 652      82.127  82.113  72.281  1.00  1.66           N  
ATOM  10602  CD2 HIS A 652      81.826  80.177  71.326  1.00  1.66           C  
ATOM  10603  CE1 HIS A 652      81.643  81.300  73.198  1.00  1.66           C  
ATOM  10604  NE2 HIS A 652      81.454  80.119  72.648  1.00  1.66           N  
ATOM  10605  H   HIS A 652      80.289  82.615  69.424  1.00  1.66           H  
ATOM  10606  HA  HIS A 652      82.484  84.078  70.552  1.00  1.66           H  
ATOM  10607 1HB  HIS A 652      82.414  81.478  68.981  1.00  1.66           H  
ATOM  10608 2HB  HIS A 652      83.819  82.092  69.851  1.00  1.66           H  
ATOM  10609  HD1 HIS A 652      82.344  83.075  72.447  1.00  1.66           H  
ATOM  10610  HD2 HIS A 652      81.740  79.298  70.688  1.00  1.66           H  
ATOM  10611  HE1 HIS A 652      81.476  81.651  74.214  1.00  1.66           H  
ATOM  10612  N   PHE A 653      82.337  83.916  67.246  1.00  1.65           N  
ATOM  10613  CA  PHE A 653      82.935  84.517  66.061  1.00  1.65           C  
ATOM  10614  C   PHE A 653      82.900  86.037  66.089  1.00  1.65           C  
ATOM  10615  O   PHE A 653      83.907  86.696  65.838  1.00  1.65           O  
ATOM  10616  CB  PHE A 653      82.165  84.126  64.798  1.00  1.65           C  
ATOM  10617  CG  PHE A 653      82.383  82.746  64.233  1.00  1.65           C  
ATOM  10618  CD1 PHE A 653      81.357  82.100  63.523  1.00  1.65           C  
ATOM  10619  CD2 PHE A 653      83.591  82.109  64.367  1.00  1.65           C  
ATOM  10620  CE1 PHE A 653      81.557  80.859  62.984  1.00  1.65           C  
ATOM  10621  CE2 PHE A 653      83.784  80.872  63.823  1.00  1.65           C  
ATOM  10622  CZ  PHE A 653      82.765  80.246  63.135  1.00  1.65           C  
ATOM  10623  H   PHE A 653      81.560  83.264  67.135  1.00  1.65           H  
ATOM  10624  HA  PHE A 653      83.973  84.189  65.990  1.00  1.65           H  
ATOM  10625 1HB  PHE A 653      81.106  84.233  64.992  1.00  1.65           H  
ATOM  10626 2HB  PHE A 653      82.405  84.843  64.036  1.00  1.65           H  
ATOM  10627  HD1 PHE A 653      80.399  82.598  63.399  1.00  1.65           H  
ATOM  10628  HD2 PHE A 653      84.397  82.601  64.908  1.00  1.65           H  
ATOM  10629  HE1 PHE A 653      80.766  80.363  62.435  1.00  1.65           H  
ATOM  10630  HE2 PHE A 653      84.746  80.374  63.937  1.00  1.65           H  
ATOM  10631  HZ  PHE A 653      82.931  79.258  62.712  1.00  1.65           H  
ATOM  10632  N   VAL A 654      81.774  86.612  66.492  1.00  1.67           N  
ATOM  10633  CA  VAL A 654      81.669  88.068  66.474  1.00  1.67           C  
ATOM  10634  C   VAL A 654      82.514  88.755  67.522  1.00  1.67           C  
ATOM  10635  O   VAL A 654      82.951  89.890  67.323  1.00  1.67           O  
ATOM  10636  CB  VAL A 654      80.213  88.500  66.599  1.00  1.67           C  
ATOM  10637  CG1 VAL A 654      79.488  88.024  65.461  1.00  1.67           C  
ATOM  10638  CG2 VAL A 654      79.619  87.927  67.786  1.00  1.67           C  
ATOM  10639  H   VAL A 654      80.968  86.029  66.736  1.00  1.67           H  
ATOM  10640  HA  VAL A 654      82.010  88.404  65.497  1.00  1.67           H  
ATOM  10641  HB  VAL A 654      80.148  89.586  66.622  1.00  1.67           H  
ATOM  10642 1HG1 VAL A 654      78.449  88.333  65.533  1.00  1.67           H  
ATOM  10643 2HG1 VAL A 654      79.944  88.446  64.582  1.00  1.67           H  
ATOM  10644 3HG1 VAL A 654      79.549  86.941  65.426  1.00  1.67           H  
ATOM  10645 1HG2 VAL A 654      78.615  88.206  67.808  1.00  1.67           H  
ATOM  10646 2HG2 VAL A 654      79.690  86.873  67.716  1.00  1.67           H  
ATOM  10647 3HG2 VAL A 654      80.121  88.268  68.680  1.00  1.67           H  
ATOM  10648  N   ASN A 655      82.778  88.061  68.621  1.00  1.73           N  
ATOM  10649  CA  ASN A 655      83.602  88.609  69.677  1.00  1.73           C  
ATOM  10650  C   ASN A 655      85.048  88.099  69.629  1.00  1.73           C  
ATOM  10651  O   ASN A 655      85.816  88.305  70.573  1.00  1.73           O  
ATOM  10652  CB  ASN A 655      82.927  88.337  70.998  1.00  1.73           C  
ATOM  10653  CG  ASN A 655      81.653  89.170  71.113  1.00  1.73           C  
ATOM  10654  OD1 ASN A 655      81.634  90.351  70.712  1.00  1.73           O  
ATOM  10655  ND2 ASN A 655      80.604  88.593  71.633  1.00  1.73           N  
ATOM  10656  H   ASN A 655      82.356  87.138  68.747  1.00  1.73           H  
ATOM  10657  HA  ASN A 655      83.648  89.689  69.544  1.00  1.73           H  
ATOM  10658 1HB  ASN A 655      82.669  87.275  71.066  1.00  1.73           H  
ATOM  10659 2HB  ASN A 655      83.598  88.576  71.820  1.00  1.73           H  
ATOM  10660 1HD2 ASN A 655      79.743  89.128  71.723  1.00  1.73           H  
ATOM  10661 2HD2 ASN A 655      80.650  87.644  71.948  1.00  1.73           H  
ATOM  10662  N   ASP A 656      85.405  87.423  68.530  1.00  1.81           N  
ATOM  10663  CA  ASP A 656      86.724  86.839  68.283  1.00  1.81           C  
ATOM  10664  C   ASP A 656      87.188  85.896  69.396  1.00  1.81           C  
ATOM  10665  O   ASP A 656      88.391  85.755  69.651  1.00  1.81           O  
ATOM  10666  CB  ASP A 656      87.787  87.940  68.105  1.00  1.81           C  
ATOM  10667  CG  ASP A 656      87.544  88.862  66.882  1.00  1.81           C  
ATOM  10668  OD1 ASP A 656      86.764  88.512  66.023  1.00  1.81           O  
ATOM  10669  OD2 ASP A 656      88.147  89.907  66.818  1.00  1.81           O  
ATOM  10670  H   ASP A 656      84.718  87.291  67.787  1.00  1.81           H  
ATOM  10671  HA  ASP A 656      86.659  86.262  67.359  1.00  1.81           H  
ATOM  10672 1HB  ASP A 656      87.826  88.558  69.002  1.00  1.81           H  
ATOM  10673 2HB  ASP A 656      88.765  87.474  67.995  1.00  1.81           H  
ATOM  10674  N   ASP A 657      86.262  85.172  70.024  1.00  1.87           N  
ATOM  10675  CA  ASP A 657      86.674  84.277  71.093  1.00  1.87           C  
ATOM  10676  C   ASP A 657      87.020  82.917  70.554  1.00  1.87           C  
ATOM  10677  O   ASP A 657      86.266  81.947  70.701  1.00  1.87           O  
ATOM  10678  CB  ASP A 657      85.619  84.179  72.188  1.00  1.87           C  
ATOM  10679  CG  ASP A 657      86.085  83.317  73.397  1.00  1.87           C  
ATOM  10680  OD1 ASP A 657      87.142  82.714  73.330  1.00  1.87           O  
ATOM  10681  OD2 ASP A 657      85.361  83.224  74.356  1.00  1.87           O  
ATOM  10682  H   ASP A 657      85.285  85.252  69.748  1.00  1.87           H  
ATOM  10683  HA  ASP A 657      87.571  84.690  71.553  1.00  1.87           H  
ATOM  10684 1HB  ASP A 657      85.372  85.183  72.541  1.00  1.87           H  
ATOM  10685 2HB  ASP A 657      84.713  83.746  71.774  1.00  1.87           H  
ATOM  10686  N   LYS A 658      88.211  82.854  69.983  1.00  1.91           N  
ATOM  10687  CA  LYS A 658      88.694  81.649  69.346  1.00  1.91           C  
ATOM  10688  C   LYS A 658      88.829  80.505  70.336  1.00  1.91           C  
ATOM  10689  O   LYS A 658      88.589  79.355  69.983  1.00  1.91           O  
ATOM  10690  CB  LYS A 658      90.025  81.922  68.658  1.00  1.91           C  
ATOM  10691  CG  LYS A 658      89.905  82.820  67.428  1.00  1.91           C  
ATOM  10692  CD  LYS A 658      91.261  83.081  66.787  1.00  1.91           C  
ATOM  10693  CE  LYS A 658      91.128  83.982  65.565  1.00  1.91           C  
ATOM  10694  NZ  LYS A 658      92.450  84.277  64.946  1.00  1.91           N  
ATOM  10695  H   LYS A 658      88.736  83.730  69.938  1.00  1.91           H  
ATOM  10696  HA  LYS A 658      87.970  81.352  68.588  1.00  1.91           H  
ATOM  10697 1HB  LYS A 658      90.708  82.397  69.362  1.00  1.91           H  
ATOM  10698 2HB  LYS A 658      90.475  80.977  68.348  1.00  1.91           H  
ATOM  10699 1HG  LYS A 658      89.248  82.350  66.698  1.00  1.91           H  
ATOM  10700 2HG  LYS A 658      89.463  83.775  67.727  1.00  1.91           H  
ATOM  10701 1HD  LYS A 658      91.916  83.564  67.513  1.00  1.91           H  
ATOM  10702 2HD  LYS A 658      91.712  82.135  66.487  1.00  1.91           H  
ATOM  10703 1HE  LYS A 658      90.494  83.492  64.828  1.00  1.91           H  
ATOM  10704 2HE  LYS A 658      90.661  84.922  65.865  1.00  1.91           H  
ATOM  10705 1HZ  LYS A 658      92.321  84.875  64.142  1.00  1.91           H  
ATOM  10706 2HZ  LYS A 658      93.042  84.742  65.620  1.00  1.91           H  
ATOM  10707 3HZ  LYS A 658      92.886  83.413  64.655  1.00  1.91           H  
ATOM  10708  N   LYS A 659      89.194  80.799  71.583  1.00  1.92           N  
ATOM  10709  CA  LYS A 659      89.386  79.715  72.536  1.00  1.92           C  
ATOM  10710  C   LYS A 659      88.073  79.033  72.907  1.00  1.92           C  
ATOM  10711  O   LYS A 659      88.001  77.799  72.908  1.00  1.92           O  
ATOM  10712  CB  LYS A 659      90.079  80.228  73.792  1.00  1.92           C  
ATOM  10713  CG  LYS A 659      91.541  80.606  73.581  1.00  1.92           C  
ATOM  10714  CD  LYS A 659      92.174  81.129  74.861  1.00  1.92           C  
ATOM  10715  CE  LYS A 659      93.633  81.509  74.640  1.00  1.92           C  
ATOM  10716  NZ  LYS A 659      94.255  82.059  75.875  1.00  1.92           N  
ATOM  10717  H   LYS A 659      89.334  81.763  71.859  1.00  1.92           H  
ATOM  10718  HA  LYS A 659      90.029  78.966  72.072  1.00  1.92           H  
ATOM  10719 1HB  LYS A 659      89.545  81.110  74.160  1.00  1.92           H  
ATOM  10720 2HB  LYS A 659      90.031  79.467  74.569  1.00  1.92           H  
ATOM  10721 1HG  LYS A 659      92.094  79.729  73.239  1.00  1.92           H  
ATOM  10722 2HG  LYS A 659      91.603  81.374  72.810  1.00  1.92           H  
ATOM  10723 1HD  LYS A 659      91.624  82.007  75.205  1.00  1.92           H  
ATOM  10724 2HD  LYS A 659      92.122  80.362  75.633  1.00  1.92           H  
ATOM  10725 1HE  LYS A 659      94.187  80.626  74.328  1.00  1.92           H  
ATOM  10726 2HE  LYS A 659      93.691  82.260  73.852  1.00  1.92           H  
ATOM  10727 1HZ  LYS A 659      95.218  82.298  75.689  1.00  1.92           H  
ATOM  10728 2HZ  LYS A 659      93.753  82.886  76.166  1.00  1.92           H  
ATOM  10729 3HZ  LYS A 659      94.215  81.366  76.609  1.00  1.92           H  
ATOM  10730  N   SER A 660      87.013  79.805  73.170  1.00  1.91           N  
ATOM  10731  CA  SER A 660      85.754  79.143  73.499  1.00  1.91           C  
ATOM  10732  C   SER A 660      85.240  78.407  72.271  1.00  1.91           C  
ATOM  10733  O   SER A 660      84.689  77.313  72.371  1.00  1.91           O  
ATOM  10734  CB  SER A 660      84.711  80.089  74.021  1.00  1.91           C  
ATOM  10735  OG  SER A 660      85.077  80.645  75.264  1.00  1.91           O  
ATOM  10736  H   SER A 660      87.079  80.835  73.169  1.00  1.91           H  
ATOM  10737  HA  SER A 660      85.947  78.406  74.277  1.00  1.91           H  
ATOM  10738 1HB  SER A 660      84.541  80.877  73.297  1.00  1.91           H  
ATOM  10739 2HB  SER A 660      83.785  79.539  74.135  1.00  1.91           H  
ATOM  10740  HG  SER A 660      85.375  81.569  75.052  1.00  1.91           H  
ATOM  10741  N   PHE A 661      85.434  78.997  71.088  1.00  1.88           N  
ATOM  10742  CA  PHE A 661      85.016  78.346  69.854  1.00  1.88           C  
ATOM  10743  C   PHE A 661      85.689  76.971  69.757  1.00  1.88           C  
ATOM  10744  O   PHE A 661      85.029  75.946  69.542  1.00  1.88           O  
ATOM  10745  CB  PHE A 661      85.393  79.204  68.644  1.00  1.88           C  
ATOM  10746  CG  PHE A 661      85.043  78.612  67.336  1.00  1.88           C  
ATOM  10747  CD1 PHE A 661      83.767  78.701  66.853  1.00  1.88           C  
ATOM  10748  CD2 PHE A 661      85.995  77.960  66.582  1.00  1.88           C  
ATOM  10749  CE1 PHE A 661      83.448  78.147  65.645  1.00  1.88           C  
ATOM  10750  CE2 PHE A 661      85.669  77.406  65.365  1.00  1.88           C  
ATOM  10751  CZ  PHE A 661      84.400  77.500  64.901  1.00  1.88           C  
ATOM  10752  H   PHE A 661      85.873  79.921  71.042  1.00  1.88           H  
ATOM  10753  HA  PHE A 661      83.935  78.206  69.875  1.00  1.88           H  
ATOM  10754 1HB  PHE A 661      84.910  80.174  68.722  1.00  1.88           H  
ATOM  10755 2HB  PHE A 661      86.458  79.379  68.653  1.00  1.88           H  
ATOM  10756  HD1 PHE A 661      83.017  79.219  67.440  1.00  1.88           H  
ATOM  10757  HD2 PHE A 661      87.013  77.893  66.966  1.00  1.88           H  
ATOM  10758  HE1 PHE A 661      82.448  78.219  65.268  1.00  1.88           H  
ATOM  10759  HE2 PHE A 661      86.413  76.897  64.769  1.00  1.88           H  
ATOM  10760  HZ  PHE A 661      84.141  77.059  63.931  1.00  1.88           H  
ATOM  10761  N   GLN A 662      87.011  76.948  69.974  1.00  1.88           N  
ATOM  10762  CA  GLN A 662      87.804  75.727  69.906  1.00  1.88           C  
ATOM  10763  C   GLN A 662      87.374  74.674  70.919  1.00  1.88           C  
ATOM  10764  O   GLN A 662      87.424  73.478  70.637  1.00  1.88           O  
ATOM  10765  CB  GLN A 662      89.290  76.051  70.079  1.00  1.88           C  
ATOM  10766  CG  GLN A 662      89.914  76.772  68.887  1.00  1.88           C  
ATOM  10767  CD  GLN A 662      91.305  77.297  69.168  1.00  1.88           C  
ATOM  10768  OE1 GLN A 662      91.746  77.405  70.318  1.00  1.88           O  
ATOM  10769  NE2 GLN A 662      92.019  77.637  68.099  1.00  1.88           N  
ATOM  10770  H   GLN A 662      87.499  77.825  70.157  1.00  1.88           H  
ATOM  10771  HA  GLN A 662      87.649  75.314  68.932  1.00  1.88           H  
ATOM  10772 1HB  GLN A 662      89.416  76.685  70.955  1.00  1.88           H  
ATOM  10773 2HB  GLN A 662      89.843  75.132  70.254  1.00  1.88           H  
ATOM  10774 1HG  GLN A 662      90.018  76.053  68.089  1.00  1.88           H  
ATOM  10775 2HG  GLN A 662      89.278  77.581  68.560  1.00  1.88           H  
ATOM  10776 1HE2 GLN A 662      92.948  77.993  68.210  1.00  1.88           H  
ATOM  10777 2HE2 GLN A 662      91.629  77.536  67.184  1.00  1.88           H  
ATOM  10778  N   LYS A 663      86.939  75.102  72.099  1.00  1.93           N  
ATOM  10779  CA  LYS A 663      86.459  74.160  73.105  1.00  1.93           C  
ATOM  10780  C   LYS A 663      85.152  73.454  72.700  1.00  1.93           C  
ATOM  10781  O   LYS A 663      84.800  72.429  73.291  1.00  1.93           O  
ATOM  10782  CB  LYS A 663      86.229  74.843  74.459  1.00  1.93           C  
ATOM  10783  CG  LYS A 663      87.484  75.293  75.217  1.00  1.93           C  
ATOM  10784  CD  LYS A 663      87.090  75.922  76.565  1.00  1.93           C  
ATOM  10785  CE  LYS A 663      88.297  76.383  77.383  1.00  1.93           C  
ATOM  10786  NZ  LYS A 663      87.876  76.939  78.726  1.00  1.93           N  
ATOM  10787  H   LYS A 663      86.965  76.101  72.310  1.00  1.93           H  
ATOM  10788  HA  LYS A 663      87.221  73.392  73.235  1.00  1.93           H  
ATOM  10789 1HB  LYS A 663      85.612  75.730  74.299  1.00  1.93           H  
ATOM  10790 2HB  LYS A 663      85.667  74.173  75.106  1.00  1.93           H  
ATOM  10791 1HG  LYS A 663      88.130  74.435  75.396  1.00  1.93           H  
ATOM  10792 2HG  LYS A 663      88.031  76.018  74.623  1.00  1.93           H  
ATOM  10793 1HD  LYS A 663      86.451  76.786  76.377  1.00  1.93           H  
ATOM  10794 2HD  LYS A 663      86.526  75.199  77.152  1.00  1.93           H  
ATOM  10795 1HE  LYS A 663      88.970  75.543  77.542  1.00  1.93           H  
ATOM  10796 2HE  LYS A 663      88.826  77.161  76.828  1.00  1.93           H  
ATOM  10797 1HZ  LYS A 663      88.683  77.239  79.250  1.00  1.93           H  
ATOM  10798 2HZ  LYS A 663      87.253  77.727  78.604  1.00  1.93           H  
ATOM  10799 3HZ  LYS A 663      87.390  76.217  79.257  1.00  1.93           H  
ATOM  10800  N   ILE A 664      84.402  74.034  71.758  1.00  2.07           N  
ATOM  10801  CA  ILE A 664      83.104  73.509  71.360  1.00  2.07           C  
ATOM  10802  C   ILE A 664      83.112  72.749  70.021  1.00  2.07           C  
ATOM  10803  O   ILE A 664      82.513  71.676  69.916  1.00  2.07           O  
ATOM  10804  CB  ILE A 664      82.074  74.647  71.292  1.00  2.07           C  
ATOM  10805  CG1 ILE A 664      81.906  75.283  72.658  1.00  2.07           C  
ATOM  10806  CG2 ILE A 664      80.719  74.088  70.821  1.00  2.07           C  
ATOM  10807  CD1 ILE A 664      81.112  76.550  72.608  1.00  2.07           C  
ATOM  10808  H   ILE A 664      84.748  74.858  71.270  1.00  2.07           H  
ATOM  10809  HA  ILE A 664      82.775  72.816  72.130  1.00  2.07           H  
ATOM  10810  HB  ILE A 664      82.437  75.421  70.617  1.00  2.07           H  
ATOM  10811 1HG1 ILE A 664      81.407  74.581  73.322  1.00  2.07           H  
ATOM  10812 2HG1 ILE A 664      82.889  75.517  73.070  1.00  2.07           H  
ATOM  10813 1HG2 ILE A 664      79.992  74.896  70.773  1.00  2.07           H  
ATOM  10814 2HG2 ILE A 664      80.821  73.634  69.841  1.00  2.07           H  
ATOM  10815 3HG2 ILE A 664      80.376  73.333  71.527  1.00  2.07           H  
ATOM  10816 1HD1 ILE A 664      81.025  76.971  73.608  1.00  2.07           H  
ATOM  10817 2HD1 ILE A 664      81.623  77.257  71.962  1.00  2.07           H  
ATOM  10818 3HD1 ILE A 664      80.122  76.345  72.214  1.00  2.07           H  
ATOM  10819  N   LEU A 665      83.738  73.313  68.980  1.00  2.31           N  
ATOM  10820  CA  LEU A 665      83.665  72.673  67.660  1.00  2.31           C  
ATOM  10821  C   LEU A 665      84.935  71.862  67.345  1.00  2.31           C  
ATOM  10822  O   LEU A 665      86.010  72.209  67.819  1.00  2.31           O  
ATOM  10823  CB  LEU A 665      83.449  73.738  66.565  1.00  2.31           C  
ATOM  10824  CG  LEU A 665      82.012  74.299  66.477  1.00  2.31           C  
ATOM  10825  CD1 LEU A 665      81.849  75.353  67.535  1.00  2.31           C  
ATOM  10826  CD2 LEU A 665      81.739  74.840  65.101  1.00  2.31           C  
ATOM  10827  H   LEU A 665      84.241  74.193  69.110  1.00  2.31           H  
ATOM  10828  HA  LEU A 665      82.798  72.022  67.673  1.00  2.31           H  
ATOM  10829 1HB  LEU A 665      84.118  74.580  66.765  1.00  2.31           H  
ATOM  10830 2HB  LEU A 665      83.714  73.318  65.589  1.00  2.31           H  
ATOM  10831  HG  LEU A 665      81.299  73.498  66.686  1.00  2.31           H  
ATOM  10832 1HD1 LEU A 665      80.840  75.746  67.521  1.00  2.31           H  
ATOM  10833 2HD1 LEU A 665      82.047  74.921  68.466  1.00  2.31           H  
ATOM  10834 3HD1 LEU A 665      82.548  76.150  67.369  1.00  2.31           H  
ATOM  10835 1HD2 LEU A 665      80.726  75.224  65.054  1.00  2.31           H  
ATOM  10836 2HD2 LEU A 665      82.422  75.620  64.869  1.00  2.31           H  
ATOM  10837 3HD2 LEU A 665      81.858  74.045  64.390  1.00  2.31           H  
ATOM  10838  N   PRO A 666      84.836  70.744  66.593  1.00  2.62           N  
ATOM  10839  CA  PRO A 666      85.942  69.914  66.123  1.00  2.62           C  
ATOM  10840  C   PRO A 666      86.713  70.577  64.993  1.00  2.62           C  
ATOM  10841  O   PRO A 666      86.149  71.390  64.270  1.00  2.62           O  
ATOM  10842  CB  PRO A 666      85.231  68.661  65.624  1.00  2.62           C  
ATOM  10843  CG  PRO A 666      83.866  69.144  65.189  1.00  2.62           C  
ATOM  10844  CD  PRO A 666      83.504  70.247  66.174  1.00  2.62           C  
ATOM  10845  HA  PRO A 666      86.607  69.690  66.969  1.00  2.62           H  
ATOM  10846 1HB  PRO A 666      85.810  68.251  64.806  1.00  2.62           H  
ATOM  10847 2HB  PRO A 666      85.199  67.898  66.413  1.00  2.62           H  
ATOM  10848 1HG  PRO A 666      83.920  69.520  64.159  1.00  2.62           H  
ATOM  10849 2HG  PRO A 666      83.143  68.315  65.183  1.00  2.62           H  
ATOM  10850 1HD  PRO A 666      82.932  71.019  65.640  1.00  2.62           H  
ATOM  10851 2HD  PRO A 666      82.952  69.830  67.035  1.00  2.62           H  
ATOM  10852  N   PHE A 667      87.979  70.194  64.800  1.00  2.94           N  
ATOM  10853  CA  PHE A 667      88.750  70.734  63.679  1.00  2.94           C  
ATOM  10854  C   PHE A 667      89.385  69.719  62.756  1.00  2.94           C  
ATOM  10855  O   PHE A 667      90.372  69.071  63.102  1.00  2.94           O  
ATOM  10856  CB  PHE A 667      89.856  71.634  64.190  1.00  2.94           C  
ATOM  10857  CG  PHE A 667      89.325  72.773  64.895  1.00  2.94           C  
ATOM  10858  CD1 PHE A 667      89.014  72.669  66.212  1.00  2.94           C  
ATOM  10859  CD2 PHE A 667      89.105  73.962  64.238  1.00  2.94           C  
ATOM  10860  CE1 PHE A 667      88.489  73.704  66.871  1.00  2.94           C  
ATOM  10861  CE2 PHE A 667      88.578  75.027  64.899  1.00  2.94           C  
ATOM  10862  CZ  PHE A 667      88.261  74.901  66.222  1.00  2.94           C  
ATOM  10863  H   PHE A 667      88.408  69.528  65.428  1.00  2.94           H  
ATOM  10864  HA  PHE A 667      88.075  71.342  63.071  1.00  2.94           H  
ATOM  10865 1HB  PHE A 667      90.504  71.077  64.865  1.00  2.94           H  
ATOM  10866 2HB  PHE A 667      90.460  71.989  63.358  1.00  2.94           H  
ATOM  10867  HD1 PHE A 667      89.178  71.725  66.732  1.00  2.94           H  
ATOM  10868  HD2 PHE A 667      89.350  74.040  63.178  1.00  2.94           H  
ATOM  10869  HE1 PHE A 667      88.241  73.561  67.917  1.00  2.94           H  
ATOM  10870  HE2 PHE A 667      88.405  75.961  64.372  1.00  2.94           H  
ATOM  10871  HZ  PHE A 667      87.831  75.735  66.754  1.00  2.94           H  
ATOM  10872  N   ASP A 668      88.788  69.578  61.590  1.00  3.19           N  
ATOM  10873  CA  ASP A 668      89.284  68.727  60.521  1.00  3.19           C  
ATOM  10874  C   ASP A 668      88.902  69.283  59.131  1.00  3.19           C  
ATOM  10875  O   ASP A 668      89.782  69.738  58.405  1.00  3.19           O  
ATOM  10876  CB  ASP A 668      88.969  67.246  60.712  1.00  3.19           C  
ATOM  10877  CG  ASP A 668      89.508  66.444  59.562  1.00  3.19           C  
ATOM  10878  OD1 ASP A 668      90.691  66.248  59.423  1.00  3.19           O  
ATOM  10879  OD2 ASP A 668      88.712  66.062  58.755  1.00  3.19           O  
ATOM  10880  H   ASP A 668      87.962  70.134  61.408  1.00  3.19           H  
ATOM  10881  HA  ASP A 668      90.373  68.770  60.565  1.00  3.19           H  
ATOM  10882 1HB  ASP A 668      89.483  66.902  61.615  1.00  3.19           H  
ATOM  10883 2HB  ASP A 668      87.944  67.020  60.864  1.00  3.19           H  
ATOM  10884  N   ASP A 669      87.603  69.252  58.726  1.00  3.33           N  
ATOM  10885  CA  ASP A 669      86.412  68.777  59.463  1.00  3.33           C  
ATOM  10886  C   ASP A 669      85.854  67.438  58.912  1.00  3.33           C  
ATOM  10887  O   ASP A 669      85.606  66.497  59.661  1.00  3.33           O  
ATOM  10888  CB  ASP A 669      85.335  69.867  59.492  1.00  3.33           C  
ATOM  10889  CG  ASP A 669      84.777  70.323  58.135  1.00  3.33           C  
ATOM  10890  OD1 ASP A 669      85.324  69.925  57.115  1.00  3.33           O  
ATOM  10891  OD2 ASP A 669      83.765  71.042  58.133  1.00  3.33           O  
ATOM  10892  H   ASP A 669      87.437  69.617  57.804  1.00  3.33           H  
ATOM  10893  HA  ASP A 669      86.655  68.623  60.499  1.00  3.33           H  
ATOM  10894 1HB  ASP A 669      84.539  69.567  60.143  1.00  3.33           H  
ATOM  10895 2HB  ASP A 669      85.780  70.755  59.949  1.00  3.33           H  
ATOM  10896  N   TYR A 670      85.670  67.382  57.605  1.00  3.33           N  
ATOM  10897  CA  TYR A 670      85.049  66.276  56.859  1.00  3.33           C  
ATOM  10898  C   TYR A 670      85.552  64.834  57.106  1.00  3.33           C  
ATOM  10899  O   TYR A 670      84.800  63.884  56.861  1.00  3.33           O  
ATOM  10900  CB  TYR A 670      85.158  66.593  55.379  1.00  3.33           C  
ATOM  10901  CG  TYR A 670      86.560  66.468  54.851  1.00  3.33           C  
ATOM  10902  CD1 TYR A 670      86.986  65.289  54.264  1.00  3.33           C  
ATOM  10903  CD2 TYR A 670      87.434  67.535  54.983  1.00  3.33           C  
ATOM  10904  CE1 TYR A 670      88.273  65.184  53.791  1.00  3.33           C  
ATOM  10905  CE2 TYR A 670      88.727  67.428  54.514  1.00  3.33           C  
ATOM  10906  CZ  TYR A 670      89.145  66.257  53.916  1.00  3.33           C  
ATOM  10907  OH  TYR A 670      90.430  66.147  53.440  1.00  3.33           O  
ATOM  10908  H   TYR A 670      85.897  68.233  57.098  1.00  3.33           H  
ATOM  10909  HA  TYR A 670      83.991  66.286  57.121  1.00  3.33           H  
ATOM  10910 1HB  TYR A 670      84.514  65.923  54.812  1.00  3.33           H  
ATOM  10911 2HB  TYR A 670      84.816  67.615  55.203  1.00  3.33           H  
ATOM  10912  HD1 TYR A 670      86.301  64.448  54.171  1.00  3.33           H  
ATOM  10913  HD2 TYR A 670      87.097  68.461  55.460  1.00  3.33           H  
ATOM  10914  HE1 TYR A 670      88.605  64.257  53.325  1.00  3.33           H  
ATOM  10915  HE2 TYR A 670      89.415  68.268  54.617  1.00  3.33           H  
ATOM  10916  HH  TYR A 670      90.561  65.266  53.080  1.00  3.33           H  
ATOM  10917  N   ASN A 671      86.781  64.622  57.591  1.00  3.20           N  
ATOM  10918  CA  ASN A 671      87.245  63.244  57.800  1.00  3.20           C  
ATOM  10919  C   ASN A 671      86.448  62.625  58.947  1.00  3.20           C  
ATOM  10920  O   ASN A 671      86.359  61.402  59.069  1.00  3.20           O  
ATOM  10921  CB  ASN A 671      88.740  63.166  58.087  1.00  3.20           C  
ATOM  10922  CG  ASN A 671      89.633  63.426  56.872  1.00  3.20           C  
ATOM  10923  OD1 ASN A 671      89.388  62.873  55.786  1.00  3.20           O  
ATOM  10924  ND2 ASN A 671      90.645  64.266  57.026  1.00  3.20           N  
ATOM  10925  H   ASN A 671      87.406  65.393  57.836  1.00  3.20           H  
ATOM  10926  HA  ASN A 671      87.037  62.665  56.901  1.00  3.20           H  
ATOM  10927 1HB  ASN A 671      89.008  63.813  58.899  1.00  3.20           H  
ATOM  10928 2HB  ASN A 671      88.953  62.151  58.428  1.00  3.20           H  
ATOM  10929 1HD2 ASN A 671      91.245  64.470  56.261  1.00  3.20           H  
ATOM  10930 2HD2 ASN A 671      90.810  64.747  57.927  1.00  3.20           H  
ATOM  10931  N   ILE A 672      85.850  63.483  59.773  1.00  3.01           N  
ATOM  10932  CA  ILE A 672      84.992  63.087  60.873  1.00  3.01           C  
ATOM  10933  C   ILE A 672      83.756  62.401  60.311  1.00  3.01           C  
ATOM  10934  O   ILE A 672      83.272  61.412  60.863  1.00  3.01           O  
ATOM  10935  CB  ILE A 672      84.605  64.285  61.707  1.00  3.01           C  
ATOM  10936  CG1 ILE A 672      85.840  64.818  62.419  1.00  3.01           C  
ATOM  10937  CG2 ILE A 672      83.520  63.904  62.663  1.00  3.01           C  
ATOM  10938  CD1 ILE A 672      85.642  66.159  63.042  1.00  3.01           C  
ATOM  10939  H   ILE A 672      85.968  64.487  59.614  1.00  3.01           H  
ATOM  10940  HA  ILE A 672      85.530  62.381  61.504  1.00  3.01           H  
ATOM  10941  HB  ILE A 672      84.267  65.043  61.052  1.00  3.01           H  
ATOM  10942 1HG1 ILE A 672      86.129  64.115  63.190  1.00  3.01           H  
ATOM  10943 2HG1 ILE A 672      86.655  64.897  61.694  1.00  3.01           H  
ATOM  10944 1HG2 ILE A 672      83.226  64.768  63.256  1.00  3.01           H  
ATOM  10945 2HG2 ILE A 672      82.662  63.542  62.103  1.00  3.01           H  
ATOM  10946 3HG2 ILE A 672      83.873  63.124  63.315  1.00  3.01           H  
ATOM  10947 1HD1 ILE A 672      86.571  66.463  63.520  1.00  3.01           H  
ATOM  10948 2HD1 ILE A 672      85.376  66.884  62.269  1.00  3.01           H  
ATOM  10949 3HD1 ILE A 672      84.845  66.103  63.781  1.00  3.01           H  
ATOM  10950  N   LEU A 673      83.227  62.936  59.203  1.00  2.84           N  
ATOM  10951  CA  LEU A 673      82.079  62.315  58.565  1.00  2.84           C  
ATOM  10952  C   LEU A 673      82.455  60.914  58.146  1.00  2.84           C  
ATOM  10953  O   LEU A 673      81.701  59.972  58.388  1.00  2.84           O  
ATOM  10954  CB  LEU A 673      81.702  63.073  57.283  1.00  2.84           C  
ATOM  10955  CG  LEU A 673      81.064  64.396  57.430  1.00  2.84           C  
ATOM  10956  CD1 LEU A 673      81.044  65.122  56.100  1.00  2.84           C  
ATOM  10957  CD2 LEU A 673      79.693  64.129  57.855  1.00  2.84           C  
ATOM  10958  H   LEU A 673      83.654  63.753  58.786  1.00  2.84           H  
ATOM  10959  HA  LEU A 673      81.246  62.283  59.262  1.00  2.84           H  
ATOM  10960 1HB  LEU A 673      82.569  63.196  56.672  1.00  2.84           H  
ATOM  10961 2HB  LEU A 673      81.003  62.448  56.726  1.00  2.84           H  
ATOM  10962  HG  LEU A 673      81.596  65.008  58.155  1.00  2.84           H  
ATOM  10963 1HD1 LEU A 673      80.539  66.082  56.213  1.00  2.84           H  
ATOM  10964 2HD1 LEU A 673      82.069  65.288  55.771  1.00  2.84           H  
ATOM  10965 3HD1 LEU A 673      80.526  64.528  55.363  1.00  2.84           H  
ATOM  10966 1HD2 LEU A 673      79.130  65.040  57.952  1.00  2.84           H  
ATOM  10967 2HD2 LEU A 673      79.228  63.507  57.104  1.00  2.84           H  
ATOM  10968 3HD2 LEU A 673      79.711  63.602  58.808  1.00  2.84           H  
ATOM  10969  N   HIS A 674      83.656  60.773  57.578  1.00  2.72           N  
ATOM  10970  CA  HIS A 674      84.150  59.470  57.136  1.00  2.72           C  
ATOM  10971  C   HIS A 674      84.269  58.531  58.324  1.00  2.72           C  
ATOM  10972  O   HIS A 674      83.836  57.375  58.266  1.00  2.72           O  
ATOM  10973  CB  HIS A 674      85.491  59.581  56.405  1.00  2.72           C  
ATOM  10974  CG  HIS A 674      85.987  58.265  55.810  1.00  2.72           C  
ATOM  10975  ND1 HIS A 674      85.432  57.699  54.659  1.00  2.72           N  
ATOM  10976  CD2 HIS A 674      86.973  57.420  56.205  1.00  2.72           C  
ATOM  10977  CE1 HIS A 674      86.067  56.566  54.383  1.00  2.72           C  
ATOM  10978  NE2 HIS A 674      87.002  56.376  55.302  1.00  2.72           N  
ATOM  10979  H   HIS A 674      84.217  61.615  57.428  1.00  2.72           H  
ATOM  10980  HA  HIS A 674      83.437  59.022  56.459  1.00  2.72           H  
ATOM  10981 1HB  HIS A 674      85.417  60.322  55.614  1.00  2.72           H  
ATOM  10982 2HB  HIS A 674      86.250  59.926  57.095  1.00  2.72           H  
ATOM  10983  HD2 HIS A 674      87.622  57.546  57.074  1.00  2.72           H  
ATOM  10984  HE1 HIS A 674      85.856  55.903  53.544  1.00  2.72           H  
ATOM  10985  HE2 HIS A 674      87.640  55.592  55.340  1.00  2.72           H  
ATOM  10986  N   TYR A 675      84.883  59.017  59.400  1.00  2.65           N  
ATOM  10987  CA  TYR A 675      85.029  58.215  60.596  1.00  2.65           C  
ATOM  10988  C   TYR A 675      83.691  57.703  61.083  1.00  2.65           C  
ATOM  10989  O   TYR A 675      83.538  56.498  61.305  1.00  2.65           O  
ATOM  10990  CB  TYR A 675      85.641  59.013  61.728  1.00  2.65           C  
ATOM  10991  CG  TYR A 675      85.700  58.233  63.005  1.00  2.65           C  
ATOM  10992  CD1 TYR A 675      86.755  57.382  63.255  1.00  2.65           C  
ATOM  10993  CD2 TYR A 675      84.670  58.358  63.929  1.00  2.65           C  
ATOM  10994  CE1 TYR A 675      86.799  56.690  64.438  1.00  2.65           C  
ATOM  10995  CE2 TYR A 675      84.721  57.670  65.103  1.00  2.65           C  
ATOM  10996  CZ  TYR A 675      85.778  56.848  65.363  1.00  2.65           C  
ATOM  10997  OH  TYR A 675      85.849  56.205  66.563  1.00  2.65           O  
ATOM  10998  H   TYR A 675      85.250  59.967  59.383  1.00  2.65           H  
ATOM  10999  HA  TYR A 675      85.660  57.356  60.367  1.00  2.65           H  
ATOM  11000 1HB  TYR A 675      86.651  59.324  61.461  1.00  2.65           H  
ATOM  11001 2HB  TYR A 675      85.058  59.910  61.905  1.00  2.65           H  
ATOM  11002  HD1 TYR A 675      87.558  57.276  62.527  1.00  2.65           H  
ATOM  11003  HD2 TYR A 675      83.832  59.026  63.729  1.00  2.65           H  
ATOM  11004  HE1 TYR A 675      87.640  56.033  64.656  1.00  2.65           H  
ATOM  11005  HE2 TYR A 675      83.935  57.792  65.830  1.00  2.65           H  
ATOM  11006  HH  TYR A 675      86.539  55.525  66.517  1.00  2.65           H  
ATOM  11007  N   LEU A 676      82.714  58.612  61.239  1.00  2.63           N  
ATOM  11008  CA  LEU A 676      81.409  58.198  61.719  1.00  2.63           C  
ATOM  11009  C   LEU A 676      80.800  57.223  60.748  1.00  2.63           C  
ATOM  11010  O   LEU A 676      80.192  56.239  61.168  1.00  2.63           O  
ATOM  11011  CB  LEU A 676      80.391  59.320  61.884  1.00  2.63           C  
ATOM  11012  CG  LEU A 676      79.044  58.766  62.500  1.00  2.63           C  
ATOM  11013  CD1 LEU A 676      79.355  58.282  63.904  1.00  2.63           C  
ATOM  11014  CD2 LEU A 676      77.925  59.751  62.516  1.00  2.63           C  
ATOM  11015  H   LEU A 676      82.892  59.594  61.027  1.00  2.63           H  
ATOM  11016  HA  LEU A 676      81.540  57.696  62.677  1.00  2.63           H  
ATOM  11017 1HB  LEU A 676      80.804  60.051  62.570  1.00  2.63           H  
ATOM  11018 2HB  LEU A 676      80.195  59.787  60.914  1.00  2.63           H  
ATOM  11019  HG  LEU A 676      78.724  57.916  61.903  1.00  2.63           H  
ATOM  11020 1HD1 LEU A 676      78.466  57.870  64.357  1.00  2.63           H  
ATOM  11021 2HD1 LEU A 676      80.140  57.525  63.870  1.00  2.63           H  
ATOM  11022 3HD1 LEU A 676      79.691  59.129  64.502  1.00  2.63           H  
ATOM  11023 1HD2 LEU A 676      77.057  59.268  62.936  1.00  2.63           H  
ATOM  11024 2HD2 LEU A 676      78.178  60.576  63.112  1.00  2.63           H  
ATOM  11025 3HD2 LEU A 676      77.703  60.070  61.520  1.00  2.63           H  
ATOM  11026  N   ARG A 677      80.918  57.489  59.437  1.00  2.60           N  
ATOM  11027  CA  ARG A 677      80.324  56.569  58.493  1.00  2.60           C  
ATOM  11028  C   ARG A 677      80.852  55.191  58.750  1.00  2.60           C  
ATOM  11029  O   ARG A 677      80.085  54.274  58.983  1.00  2.60           O  
ATOM  11030  CB  ARG A 677      80.671  56.887  57.034  1.00  2.60           C  
ATOM  11031  CG  ARG A 677      79.984  58.042  56.369  1.00  2.60           C  
ATOM  11032  CD  ARG A 677      80.187  57.990  54.884  1.00  2.60           C  
ATOM  11033  NE  ARG A 677      81.536  58.288  54.456  1.00  2.60           N  
ATOM  11034  CZ  ARG A 677      81.990  59.522  54.100  1.00  2.60           C  
ATOM  11035  NH1 ARG A 677      81.198  60.588  54.085  1.00  2.60           N  
ATOM  11036  NH2 ARG A 677      83.256  59.667  53.747  1.00  2.60           N  
ATOM  11037  H   ARG A 677      81.410  58.315  59.105  1.00  2.60           H  
ATOM  11038  HA  ARG A 677      79.242  56.574  58.626  1.00  2.60           H  
ATOM  11039 1HB  ARG A 677      81.728  57.092  56.965  1.00  2.60           H  
ATOM  11040 2HB  ARG A 677      80.483  56.005  56.422  1.00  2.60           H  
ATOM  11041 1HG  ARG A 677      78.942  57.983  56.574  1.00  2.60           H  
ATOM  11042 2HG  ARG A 677      80.363  58.981  56.715  1.00  2.60           H  
ATOM  11043 1HD  ARG A 677      79.927  56.996  54.525  1.00  2.60           H  
ATOM  11044 2HD  ARG A 677      79.546  58.698  54.441  1.00  2.60           H  
ATOM  11045  HE  ARG A 677      82.200  57.522  54.447  1.00  2.60           H  
ATOM  11046 1HH1 ARG A 677      80.198  60.525  54.333  1.00  2.60           H  
ATOM  11047 2HH1 ARG A 677      81.573  61.483  53.817  1.00  2.60           H  
ATOM  11048 1HH2 ARG A 677      83.893  58.860  53.773  1.00  2.60           H  
ATOM  11049 2HH2 ARG A 677      83.604  60.575  53.479  1.00  2.60           H  
ATOM  11050  N   TYR A 678      82.159  55.026  58.826  1.00  2.55           N  
ATOM  11051  CA  TYR A 678      82.624  53.681  59.076  1.00  2.55           C  
ATOM  11052  C   TYR A 678      82.131  53.130  60.402  1.00  2.55           C  
ATOM  11053  O   TYR A 678      81.548  52.053  60.457  1.00  2.55           O  
ATOM  11054  CB  TYR A 678      84.136  53.566  59.057  1.00  2.55           C  
ATOM  11055  CG  TYR A 678      84.557  52.135  59.401  1.00  2.55           C  
ATOM  11056  CD1 TYR A 678      84.481  51.138  58.437  1.00  2.55           C  
ATOM  11057  CD2 TYR A 678      84.989  51.821  60.681  1.00  2.55           C  
ATOM  11058  CE1 TYR A 678      84.834  49.837  58.757  1.00  2.55           C  
ATOM  11059  CE2 TYR A 678      85.340  50.528  60.997  1.00  2.55           C  
ATOM  11060  CZ  TYR A 678      85.263  49.536  60.042  1.00  2.55           C  
ATOM  11061  OH  TYR A 678      85.613  48.241  60.356  1.00  2.55           O  
ATOM  11062  H   TYR A 678      82.803  55.808  58.685  1.00  2.55           H  
ATOM  11063  HA  TYR A 678      82.226  53.038  58.292  1.00  2.55           H  
ATOM  11064 1HB  TYR A 678      84.523  53.826  58.073  1.00  2.55           H  
ATOM  11065 2HB  TYR A 678      84.573  54.250  59.790  1.00  2.55           H  
ATOM  11066  HD1 TYR A 678      84.136  51.375  57.428  1.00  2.55           H  
ATOM  11067  HD2 TYR A 678      85.047  52.597  61.434  1.00  2.55           H  
ATOM  11068  HE1 TYR A 678      84.770  49.053  58.001  1.00  2.55           H  
ATOM  11069  HE2 TYR A 678      85.678  50.291  62.000  1.00  2.55           H  
ATOM  11070  HH  TYR A 678      85.558  47.696  59.567  1.00  2.55           H  
ATOM  11071  N   VAL A 679      82.343  53.858  61.488  1.00  2.48           N  
ATOM  11072  CA  VAL A 679      82.030  53.265  62.769  1.00  2.48           C  
ATOM  11073  C   VAL A 679      80.549  53.078  63.029  1.00  2.48           C  
ATOM  11074  O   VAL A 679      80.130  51.985  63.411  1.00  2.48           O  
ATOM  11075  CB  VAL A 679      82.635  54.093  63.894  1.00  2.48           C  
ATOM  11076  CG1 VAL A 679      82.185  53.552  65.220  1.00  2.48           C  
ATOM  11077  CG2 VAL A 679      84.119  54.039  63.778  1.00  2.48           C  
ATOM  11078  H   VAL A 679      82.760  54.787  61.423  1.00  2.48           H  
ATOM  11079  HA  VAL A 679      82.501  52.284  62.795  1.00  2.48           H  
ATOM  11080  HB  VAL A 679      82.292  55.129  63.816  1.00  2.48           H  
ATOM  11081 1HG1 VAL A 679      82.626  54.150  66.018  1.00  2.48           H  
ATOM  11082 2HG1 VAL A 679      81.102  53.594  65.276  1.00  2.48           H  
ATOM  11083 3HG1 VAL A 679      82.503  52.531  65.326  1.00  2.48           H  
ATOM  11084 1HG2 VAL A 679      84.550  54.609  64.570  1.00  2.48           H  
ATOM  11085 2HG2 VAL A 679      84.454  53.008  63.851  1.00  2.48           H  
ATOM  11086 3HG2 VAL A 679      84.419  54.457  62.815  1.00  2.48           H  
ATOM  11087  N   MET A 680      79.737  54.109  62.830  1.00  2.41           N  
ATOM  11088  CA  MET A 680      78.313  53.946  63.049  1.00  2.41           C  
ATOM  11089  C   MET A 680      77.724  52.967  62.066  1.00  2.41           C  
ATOM  11090  O   MET A 680      76.910  52.115  62.434  1.00  2.41           O  
ATOM  11091  CB  MET A 680      77.561  55.258  62.973  1.00  2.41           C  
ATOM  11092  CG  MET A 680      76.086  55.109  63.171  1.00  2.41           C  
ATOM  11093  SD  MET A 680      75.170  56.638  63.096  1.00  2.41           S  
ATOM  11094  CE  MET A 680      75.312  57.065  61.381  1.00  2.41           C  
ATOM  11095  H   MET A 680      80.092  54.991  62.474  1.00  2.41           H  
ATOM  11096  HA  MET A 680      78.165  53.535  64.045  1.00  2.41           H  
ATOM  11097 1HB  MET A 680      77.920  55.888  63.740  1.00  2.41           H  
ATOM  11098 2HB  MET A 680      77.743  55.738  62.012  1.00  2.41           H  
ATOM  11099 1HG  MET A 680      75.702  54.439  62.408  1.00  2.41           H  
ATOM  11100 2HG  MET A 680      75.917  54.665  64.146  1.00  2.41           H  
ATOM  11101 1HE  MET A 680      74.786  58.004  61.189  1.00  2.41           H  
ATOM  11102 2HE  MET A 680      76.367  57.185  61.126  1.00  2.41           H  
ATOM  11103 3HE  MET A 680      74.882  56.276  60.768  1.00  2.41           H  
ATOM  11104  N   ILE A 681      78.086  53.083  60.792  1.00  2.32           N  
ATOM  11105  CA  ILE A 681      77.439  52.209  59.856  1.00  2.32           C  
ATOM  11106  C   ILE A 681      77.892  50.773  59.981  1.00  2.32           C  
ATOM  11107  O   ILE A 681      77.045  49.887  60.072  1.00  2.32           O  
ATOM  11108  CB  ILE A 681      77.635  52.673  58.408  1.00  2.32           C  
ATOM  11109  CG1 ILE A 681      76.942  53.999  58.173  1.00  2.32           C  
ATOM  11110  CG2 ILE A 681      77.140  51.712  57.458  1.00  2.32           C  
ATOM  11111  CD1 ILE A 681      77.353  54.602  56.880  1.00  2.32           C  
ATOM  11112  H   ILE A 681      78.788  53.746  60.456  1.00  2.32           H  
ATOM  11113  HA  ILE A 681      76.393  52.257  60.070  1.00  2.32           H  
ATOM  11114  HB  ILE A 681      78.670  52.763  58.190  1.00  2.32           H  
ATOM  11115 1HG1 ILE A 681      75.863  53.844  58.152  1.00  2.32           H  
ATOM  11116 2HG1 ILE A 681      77.182  54.689  58.985  1.00  2.32           H  
ATOM  11117 1HG2 ILE A 681      77.323  52.123  56.490  1.00  2.32           H  
ATOM  11118 2HG2 ILE A 681      77.657  50.760  57.577  1.00  2.32           H  
ATOM  11119 3HG2 ILE A 681      76.126  51.576  57.589  1.00  2.32           H  
ATOM  11120 1HD1 ILE A 681      76.855  55.528  56.709  1.00  2.32           H  
ATOM  11121 2HD1 ILE A 681      78.418  54.772  56.890  1.00  2.32           H  
ATOM  11122 3HD1 ILE A 681      77.115  53.925  56.094  1.00  2.32           H  
ATOM  11123  N   GLU A 682      79.204  50.531  60.000  1.00  2.22           N  
ATOM  11124  CA  GLU A 682      79.710  49.166  60.005  1.00  2.22           C  
ATOM  11125  C   GLU A 682      79.746  48.483  61.363  1.00  2.22           C  
ATOM  11126  O   GLU A 682      79.558  47.267  61.434  1.00  2.22           O  
ATOM  11127  CB  GLU A 682      81.091  49.140  59.355  1.00  2.22           C  
ATOM  11128  CG  GLU A 682      81.027  49.560  57.896  1.00  2.22           C  
ATOM  11129  CD  GLU A 682      80.294  48.588  57.078  1.00  2.22           C  
ATOM  11130  OE1 GLU A 682      80.708  47.457  57.041  1.00  2.22           O  
ATOM  11131  OE2 GLU A 682      79.292  48.938  56.509  1.00  2.22           O  
ATOM  11132  H   GLU A 682      79.884  51.292  59.987  1.00  2.22           H  
ATOM  11133  HA  GLU A 682      79.056  48.576  59.378  1.00  2.22           H  
ATOM  11134 1HB  GLU A 682      81.787  49.769  59.893  1.00  2.22           H  
ATOM  11135 2HB  GLU A 682      81.486  48.129  59.395  1.00  2.22           H  
ATOM  11136 1HG  GLU A 682      80.526  50.530  57.833  1.00  2.22           H  
ATOM  11137 2HG  GLU A 682      82.029  49.673  57.504  1.00  2.22           H  
ATOM  11138  N   LEU A 683      80.005  49.219  62.438  1.00  2.09           N  
ATOM  11139  CA  LEU A 683      80.114  48.544  63.712  1.00  2.09           C  
ATOM  11140  C   LEU A 683      78.847  48.777  64.529  1.00  2.09           C  
ATOM  11141  O   LEU A 683      78.147  47.839  64.917  1.00  2.09           O  
ATOM  11142  CB  LEU A 683      81.331  49.104  64.450  1.00  2.09           C  
ATOM  11143  CG  LEU A 683      82.664  48.973  63.679  1.00  2.09           C  
ATOM  11144  CD1 LEU A 683      83.755  49.638  64.469  1.00  2.09           C  
ATOM  11145  CD2 LEU A 683      82.973  47.522  63.422  1.00  2.09           C  
ATOM  11146  H   LEU A 683      80.139  50.228  62.397  1.00  2.09           H  
ATOM  11147  HA  LEU A 683      80.243  47.477  63.551  1.00  2.09           H  
ATOM  11148 1HB  LEU A 683      81.174  50.149  64.683  1.00  2.09           H  
ATOM  11149 2HB  LEU A 683      81.442  48.560  65.388  1.00  2.09           H  
ATOM  11150  HG  LEU A 683      82.579  49.494  62.717  1.00  2.09           H  
ATOM  11151 1HD1 LEU A 683      84.691  49.567  63.929  1.00  2.09           H  
ATOM  11152 2HD1 LEU A 683      83.504  50.672  64.615  1.00  2.09           H  
ATOM  11153 3HD1 LEU A 683      83.856  49.147  65.432  1.00  2.09           H  
ATOM  11154 1HD2 LEU A 683      83.913  47.445  62.869  1.00  2.09           H  
ATOM  11155 2HD2 LEU A 683      83.066  46.999  64.373  1.00  2.09           H  
ATOM  11156 3HD2 LEU A 683      82.169  47.076  62.837  1.00  2.09           H  
ATOM  11157  N   GLY A 684      78.512  50.051  64.700  1.00  1.93           N  
ATOM  11158  CA  GLY A 684      77.413  50.497  65.543  1.00  1.93           C  
ATOM  11159  C   GLY A 684      76.070  49.874  65.208  1.00  1.93           C  
ATOM  11160  O   GLY A 684      75.423  49.280  66.068  1.00  1.93           O  
ATOM  11161  H   GLY A 684      79.091  50.759  64.259  1.00  1.93           H  
ATOM  11162 1HA  GLY A 684      77.654  50.291  66.584  1.00  1.93           H  
ATOM  11163 2HA  GLY A 684      77.328  51.578  65.447  1.00  1.93           H  
ATOM  11164  N   LEU A 685      75.649  50.026  63.961  1.00  1.77           N  
ATOM  11165  CA  LEU A 685      74.359  49.520  63.538  1.00  1.77           C  
ATOM  11166  C   LEU A 685      74.385  48.332  62.559  1.00  1.77           C  
ATOM  11167  O   LEU A 685      73.461  48.173  61.771  1.00  1.77           O  
ATOM  11168  CB  LEU A 685      73.542  50.685  62.981  1.00  1.77           C  
ATOM  11169  CG  LEU A 685      72.912  51.605  64.066  1.00  1.77           C  
ATOM  11170  CD1 LEU A 685      73.829  52.747  64.401  1.00  1.77           C  
ATOM  11171  CD2 LEU A 685      71.556  52.071  63.589  1.00  1.77           C  
ATOM  11172  H   LEU A 685      76.222  50.561  63.312  1.00  1.77           H  
ATOM  11173  HA  LEU A 685      73.842  49.175  64.427  1.00  1.77           H  
ATOM  11174 1HB  LEU A 685      74.215  51.297  62.404  1.00  1.77           H  
ATOM  11175 2HB  LEU A 685      72.756  50.309  62.331  1.00  1.77           H  
ATOM  11176  HG  LEU A 685      72.811  51.050  64.979  1.00  1.77           H  
ATOM  11177 1HD1 LEU A 685      73.379  53.356  65.183  1.00  1.77           H  
ATOM  11178 2HD1 LEU A 685      74.781  52.372  64.745  1.00  1.77           H  
ATOM  11179 3HD1 LEU A 685      73.976  53.342  63.545  1.00  1.77           H  
ATOM  11180 1HD2 LEU A 685      71.094  52.693  64.353  1.00  1.77           H  
ATOM  11181 2HD2 LEU A 685      71.640  52.632  62.687  1.00  1.77           H  
ATOM  11182 3HD2 LEU A 685      70.938  51.209  63.401  1.00  1.77           H  
ATOM  11183  N   GLU A 686      75.427  47.481  62.633  1.00  1.60           N  
ATOM  11184  CA  GLU A 686      75.546  46.246  61.814  1.00  1.60           C  
ATOM  11185  C   GLU A 686      75.626  46.351  60.270  1.00  1.60           C  
ATOM  11186  O   GLU A 686      75.199  45.420  59.585  1.00  1.60           O  
ATOM  11187  CB  GLU A 686      74.327  45.342  62.079  1.00  1.60           C  
ATOM  11188  CG  GLU A 686      74.050  44.964  63.523  1.00  1.60           C  
ATOM  11189  CD  GLU A 686      74.912  43.884  64.075  1.00  1.60           C  
ATOM  11190  OE1 GLU A 686      74.540  42.739  63.927  1.00  1.60           O  
ATOM  11191  OE2 GLU A 686      75.908  44.173  64.665  1.00  1.60           O  
ATOM  11192  H   GLU A 686      76.170  47.677  63.314  1.00  1.60           H  
ATOM  11193  HA  GLU A 686      76.449  45.737  62.148  1.00  1.60           H  
ATOM  11194 1HB  GLU A 686      73.422  45.772  61.656  1.00  1.60           H  
ATOM  11195 2HB  GLU A 686      74.488  44.403  61.549  1.00  1.60           H  
ATOM  11196 1HG  GLU A 686      74.170  45.846  64.150  1.00  1.60           H  
ATOM  11197 2HG  GLU A 686      73.018  44.656  63.594  1.00  1.60           H  
ATOM  11198  N   GLY A 687      76.198  47.418  59.721  1.00  1.44           N  
ATOM  11199  CA  GLY A 687      76.405  47.541  58.274  1.00  1.44           C  
ATOM  11200  C   GLY A 687      75.212  48.082  57.501  1.00  1.44           C  
ATOM  11201  O   GLY A 687      74.064  47.934  57.899  1.00  1.44           O  
ATOM  11202  H   GLY A 687      76.526  48.182  60.299  1.00  1.44           H  
ATOM  11203 1HA  GLY A 687      77.258  48.194  58.092  1.00  1.44           H  
ATOM  11204 2HA  GLY A 687      76.683  46.568  57.870  1.00  1.44           H  
ATOM  11205  N   PHE A 688      75.480  48.655  56.323  1.00  1.29           N  
ATOM  11206  CA  PHE A 688      74.404  49.133  55.436  1.00  1.29           C  
ATOM  11207  C   PHE A 688      73.987  47.986  54.541  1.00  1.29           C  
ATOM  11208  O   PHE A 688      72.989  48.045  53.815  1.00  1.29           O  
ATOM  11209  CB  PHE A 688      74.878  50.323  54.625  1.00  1.29           C  
ATOM  11210  CG  PHE A 688      76.037  50.029  53.731  1.00  1.29           C  
ATOM  11211  CD1 PHE A 688      75.851  49.498  52.491  1.00  1.29           C  
ATOM  11212  CD2 PHE A 688      77.330  50.242  54.148  1.00  1.29           C  
ATOM  11213  CE1 PHE A 688      76.927  49.222  51.701  1.00  1.29           C  
ATOM  11214  CE2 PHE A 688      78.391  49.968  53.372  1.00  1.29           C  
ATOM  11215  CZ  PHE A 688      78.207  49.464  52.158  1.00  1.29           C  
ATOM  11216  H   PHE A 688      76.451  48.770  56.046  1.00  1.29           H  
ATOM  11217  HA  PHE A 688      73.537  49.412  56.028  1.00  1.29           H  
ATOM  11218 1HB  PHE A 688      74.059  50.706  54.023  1.00  1.29           H  
ATOM  11219 2HB  PHE A 688      75.176  51.099  55.307  1.00  1.29           H  
ATOM  11220  HD1 PHE A 688      74.843  49.306  52.131  1.00  1.29           H  
ATOM  11221  HD2 PHE A 688      77.512  50.616  55.104  1.00  1.29           H  
ATOM  11222  HE1 PHE A 688      76.761  48.815  50.710  1.00  1.29           H  
ATOM  11223  HE2 PHE A 688      79.396  50.147  53.740  1.00  1.29           H  
ATOM  11224  HZ  PHE A 688      79.064  49.248  51.555  1.00  1.29           H  
ATOM  11225  N   ALA A 689      74.776  46.932  54.651  1.00  1.19           N  
ATOM  11226  CA  ALA A 689      74.647  45.659  54.000  1.00  1.19           C  
ATOM  11227  C   ALA A 689      75.366  44.658  54.895  1.00  1.19           C  
ATOM  11228  O   ALA A 689      76.370  45.010  55.519  1.00  1.19           O  
ATOM  11229  CB  ALA A 689      75.243  45.680  52.596  1.00  1.19           C  
ATOM  11230  H   ALA A 689      75.556  47.025  55.277  1.00  1.19           H  
ATOM  11231  HA  ALA A 689      73.604  45.399  53.963  1.00  1.19           H  
ATOM  11232 1HB  ALA A 689      75.135  44.691  52.148  1.00  1.19           H  
ATOM  11233 2HB  ALA A 689      74.719  46.415  51.985  1.00  1.19           H  
ATOM  11234 3HB  ALA A 689      76.299  45.942  52.654  1.00  1.19           H  
ATOM  11235  N   ASP A 690      74.914  43.419  54.929  1.00  1.12           N  
ATOM  11236  CA  ASP A 690      75.635  42.421  55.720  1.00  1.12           C  
ATOM  11237  C   ASP A 690      75.530  41.042  55.120  1.00  1.12           C  
ATOM  11238  O   ASP A 690      74.833  40.854  54.127  1.00  1.12           O  
ATOM  11239  CB  ASP A 690      75.126  42.391  57.179  1.00  1.12           C  
ATOM  11240  CG  ASP A 690      73.616  42.035  57.347  1.00  1.12           C  
ATOM  11241  OD1 ASP A 690      72.996  41.534  56.423  1.00  1.12           O  
ATOM  11242  OD2 ASP A 690      73.103  42.239  58.428  1.00  1.12           O  
ATOM  11243  H   ASP A 690      74.083  43.190  54.386  1.00  1.12           H  
ATOM  11244  HA  ASP A 690      76.689  42.696  55.736  1.00  1.12           H  
ATOM  11245 1HB  ASP A 690      75.713  41.678  57.752  1.00  1.12           H  
ATOM  11246 2HB  ASP A 690      75.295  43.379  57.632  1.00  1.12           H  
ATOM  11247  N   THR A 691      76.163  40.056  55.753  1.00  1.09           N  
ATOM  11248  CA  THR A 691      76.110  38.707  55.216  1.00  1.09           C  
ATOM  11249  C   THR A 691      75.423  37.789  56.207  1.00  1.09           C  
ATOM  11250  O   THR A 691      75.764  37.766  57.392  1.00  1.09           O  
ATOM  11251  CB  THR A 691      77.520  38.190  54.886  1.00  1.09           C  
ATOM  11252  OG1 THR A 691      78.159  39.076  53.917  1.00  1.09           O  
ATOM  11253  CG2 THR A 691      77.427  36.788  54.293  1.00  1.09           C  
ATOM  11254  H   THR A 691      76.700  40.246  56.586  1.00  1.09           H  
ATOM  11255  HA  THR A 691      75.514  38.698  54.314  1.00  1.09           H  
ATOM  11256  HB  THR A 691      78.116  38.164  55.795  1.00  1.09           H  
ATOM  11257  HG1 THR A 691      77.843  38.883  53.030  1.00  1.09           H  
ATOM  11258 1HG2 THR A 691      78.424  36.422  54.059  1.00  1.09           H  
ATOM  11259 2HG2 THR A 691      76.958  36.122  55.011  1.00  1.09           H  
ATOM  11260 3HG2 THR A 691      76.831  36.816  53.384  1.00  1.09           H  
ATOM  11261  N   ARG A 692      74.457  37.030  55.711  1.00  1.08           N  
ATOM  11262  CA  ARG A 692      73.673  36.139  56.556  1.00  1.08           C  
ATOM  11263  C   ARG A 692      73.357  34.834  55.831  1.00  1.08           C  
ATOM  11264  O   ARG A 692      73.458  34.758  54.604  1.00  1.08           O  
ATOM  11265  CB  ARG A 692      72.391  36.856  56.962  1.00  1.08           C  
ATOM  11266  CG  ARG A 692      71.448  37.123  55.816  1.00  1.08           C  
ATOM  11267  CD  ARG A 692      70.289  38.007  56.184  1.00  1.08           C  
ATOM  11268  NE  ARG A 692      70.625  39.424  56.327  1.00  1.08           N  
ATOM  11269  CZ  ARG A 692      69.705  40.380  56.484  1.00  1.08           C  
ATOM  11270  NH1 ARG A 692      68.418  40.085  56.523  1.00  1.08           N  
ATOM  11271  NH2 ARG A 692      70.112  41.609  56.595  1.00  1.08           N  
ATOM  11272  H   ARG A 692      74.241  37.116  54.714  1.00  1.08           H  
ATOM  11273  HA  ARG A 692      74.244  35.905  57.454  1.00  1.08           H  
ATOM  11274 1HB  ARG A 692      71.858  36.255  57.703  1.00  1.08           H  
ATOM  11275 2HB  ARG A 692      72.636  37.813  57.424  1.00  1.08           H  
ATOM  11276 1HG  ARG A 692      72.001  37.600  55.004  1.00  1.08           H  
ATOM  11277 2HG  ARG A 692      71.063  36.171  55.471  1.00  1.08           H  
ATOM  11278 1HD  ARG A 692      69.523  37.947  55.443  1.00  1.08           H  
ATOM  11279 2HD  ARG A 692      69.884  37.661  57.134  1.00  1.08           H  
ATOM  11280  HE  ARG A 692      71.610  39.755  56.313  1.00  1.08           H  
ATOM  11281 1HH1 ARG A 692      68.115  39.126  56.441  1.00  1.08           H  
ATOM  11282 2HH1 ARG A 692      67.738  40.819  56.641  1.00  1.08           H  
ATOM  11283 1HH2 ARG A 692      71.136  41.779  56.565  1.00  1.08           H  
ATOM  11284 2HH2 ARG A 692      69.462  42.359  56.712  1.00  1.08           H  
ATOM  11285  N   THR A 693      72.984  33.792  56.576  1.00  1.09           N  
ATOM  11286  CA  THR A 693      72.640  32.537  55.919  1.00  1.09           C  
ATOM  11287  C   THR A 693      71.238  32.550  55.368  1.00  1.09           C  
ATOM  11288  O   THR A 693      70.410  33.348  55.809  1.00  1.09           O  
ATOM  11289  CB  THR A 693      72.738  31.347  56.876  1.00  1.09           C  
ATOM  11290  OG1 THR A 693      71.830  31.579  57.976  1.00  1.09           O  
ATOM  11291  CG2 THR A 693      74.147  31.132  57.373  1.00  1.09           C  
ATOM  11292  H   THR A 693      72.907  33.867  57.597  1.00  1.09           H  
ATOM  11293  HA  THR A 693      73.335  32.386  55.114  1.00  1.09           H  
ATOM  11294  HB  THR A 693      72.415  30.450  56.351  1.00  1.09           H  
ATOM  11295  HG1 THR A 693      72.154  32.373  58.484  1.00  1.09           H  
ATOM  11296 1HG2 THR A 693      74.166  30.274  58.043  1.00  1.09           H  
ATOM  11297 2HG2 THR A 693      74.790  30.939  56.522  1.00  1.09           H  
ATOM  11298 3HG2 THR A 693      74.485  32.021  57.904  1.00  1.09           H  
ATOM  11299  N   VAL A 694      70.938  31.607  54.487  1.00  1.11           N  
ATOM  11300  CA  VAL A 694      69.586  31.512  53.974  1.00  1.11           C  
ATOM  11301  C   VAL A 694      68.567  31.217  55.057  1.00  1.11           C  
ATOM  11302  O   VAL A 694      67.525  31.882  55.114  1.00  1.11           O  
ATOM  11303  CB  VAL A 694      69.497  30.520  52.834  1.00  1.11           C  
ATOM  11304  CG1 VAL A 694      68.053  30.286  52.477  1.00  1.11           C  
ATOM  11305  CG2 VAL A 694      70.247  31.109  51.655  1.00  1.11           C  
ATOM  11306  H   VAL A 694      71.682  31.004  54.136  1.00  1.11           H  
ATOM  11307  HA  VAL A 694      69.340  32.465  53.565  1.00  1.11           H  
ATOM  11308  HB  VAL A 694      69.939  29.562  53.135  1.00  1.11           H  
ATOM  11309 1HG1 VAL A 694      67.995  29.585  51.668  1.00  1.11           H  
ATOM  11310 2HG1 VAL A 694      67.524  29.878  53.340  1.00  1.11           H  
ATOM  11311 3HG1 VAL A 694      67.604  31.225  52.187  1.00  1.11           H  
ATOM  11312 1HG2 VAL A 694      70.206  30.438  50.842  1.00  1.11           H  
ATOM  11313 2HG2 VAL A 694      69.793  32.051  51.370  1.00  1.11           H  
ATOM  11314 3HG2 VAL A 694      71.282  31.277  51.931  1.00  1.11           H  
ATOM  11315  N   ASP A 695      68.848  30.277  55.974  1.00  1.15           N  
ATOM  11316  CA  ASP A 695      67.876  30.135  57.049  1.00  1.15           C  
ATOM  11317  C   ASP A 695      67.672  31.437  57.797  1.00  1.15           C  
ATOM  11318  O   ASP A 695      66.548  31.784  58.135  1.00  1.15           O  
ATOM  11319  CB  ASP A 695      68.242  29.082  58.095  1.00  1.15           C  
ATOM  11320  CG  ASP A 695      67.977  27.653  57.728  1.00  1.15           C  
ATOM  11321  OD1 ASP A 695      67.303  27.399  56.754  1.00  1.15           O  
ATOM  11322  OD2 ASP A 695      68.390  26.804  58.495  1.00  1.15           O  
ATOM  11323  H   ASP A 695      69.683  29.692  55.911  1.00  1.15           H  
ATOM  11324  HA  ASP A 695      66.924  29.849  56.599  1.00  1.15           H  
ATOM  11325 1HB  ASP A 695      69.312  29.173  58.306  1.00  1.15           H  
ATOM  11326 2HB  ASP A 695      67.720  29.309  59.021  1.00  1.15           H  
ATOM  11327  N   GLU A 696      68.717  32.207  58.040  1.00  1.20           N  
ATOM  11328  CA  GLU A 696      68.454  33.461  58.728  1.00  1.20           C  
ATOM  11329  C   GLU A 696      67.569  34.428  57.911  1.00  1.20           C  
ATOM  11330  O   GLU A 696      66.640  35.041  58.445  1.00  1.20           O  
ATOM  11331  CB  GLU A 696      69.774  34.114  59.105  1.00  1.20           C  
ATOM  11332  CG  GLU A 696      70.518  33.426  60.248  1.00  1.20           C  
ATOM  11333  CD  GLU A 696      71.932  33.911  60.416  1.00  1.20           C  
ATOM  11334  OE1 GLU A 696      72.643  33.943  59.423  1.00  1.20           O  
ATOM  11335  OE2 GLU A 696      72.302  34.270  61.510  1.00  1.20           O  
ATOM  11336  H   GLU A 696      69.674  31.945  57.785  1.00  1.20           H  
ATOM  11337  HA  GLU A 696      67.926  33.227  59.651  1.00  1.20           H  
ATOM  11338 1HB  GLU A 696      70.428  34.141  58.241  1.00  1.20           H  
ATOM  11339 2HB  GLU A 696      69.587  35.115  59.390  1.00  1.20           H  
ATOM  11340 1HG  GLU A 696      69.970  33.621  61.170  1.00  1.20           H  
ATOM  11341 2HG  GLU A 696      70.514  32.352  60.081  1.00  1.20           H  
ATOM  11342  N   ILE A 697      67.756  34.481  56.597  1.00  1.27           N  
ATOM  11343  CA  ILE A 697      66.999  35.424  55.772  1.00  1.27           C  
ATOM  11344  C   ILE A 697      65.502  35.105  55.835  1.00  1.27           C  
ATOM  11345  O   ILE A 697      64.637  35.991  55.971  1.00  1.27           O  
ATOM  11346  CB  ILE A 697      67.301  35.244  54.269  1.00  1.27           C  
ATOM  11347  CG1 ILE A 697      68.676  35.529  53.892  1.00  1.27           C  
ATOM  11348  CG2 ILE A 697      66.395  36.172  53.491  1.00  1.27           C  
ATOM  11349  CD1 ILE A 697      68.953  35.052  52.510  1.00  1.27           C  
ATOM  11350  H   ILE A 697      68.505  33.917  56.184  1.00  1.27           H  
ATOM  11351  HA  ILE A 697      67.185  36.443  56.114  1.00  1.27           H  
ATOM  11352  HB  ILE A 697      67.124  34.221  53.995  1.00  1.27           H  
ATOM  11353 1HG1 ILE A 697      68.897  36.571  53.934  1.00  1.27           H  
ATOM  11354 2HG1 ILE A 697      69.309  34.999  54.565  1.00  1.27           H  
ATOM  11355 1HG2 ILE A 697      66.576  36.042  52.453  1.00  1.27           H  
ATOM  11356 2HG2 ILE A 697      65.357  35.945  53.707  1.00  1.27           H  
ATOM  11357 3HG2 ILE A 697      66.605  37.199  53.768  1.00  1.27           H  
ATOM  11358 1HD1 ILE A 697      69.972  35.182  52.260  1.00  1.27           H  
ATOM  11359 2HD1 ILE A 697      68.721  34.028  52.412  1.00  1.27           H  
ATOM  11360 3HD1 ILE A 697      68.338  35.610  51.839  1.00  1.27           H  
ATOM  11361  N   LEU A 698      65.227  33.806  55.665  1.00  1.34           N  
ATOM  11362  CA  LEU A 698      63.883  33.288  55.527  1.00  1.34           C  
ATOM  11363  C   LEU A 698      63.185  32.795  56.819  1.00  1.34           C  
ATOM  11364  O   LEU A 698      61.960  32.861  56.895  1.00  1.34           O  
ATOM  11365  CB  LEU A 698      63.937  32.213  54.429  1.00  1.34           C  
ATOM  11366  CG  LEU A 698      64.417  32.779  53.003  1.00  1.34           C  
ATOM  11367  CD1 LEU A 698      64.532  31.696  51.944  1.00  1.34           C  
ATOM  11368  CD2 LEU A 698      63.458  33.796  52.545  1.00  1.34           C  
ATOM  11369  H   LEU A 698      66.015  33.155  55.591  1.00  1.34           H  
ATOM  11370  HA  LEU A 698      63.286  34.102  55.138  1.00  1.34           H  
ATOM  11371 1HB  LEU A 698      64.646  31.443  54.746  1.00  1.34           H  
ATOM  11372 2HB  LEU A 698      62.954  31.770  54.319  1.00  1.34           H  
ATOM  11373  HG  LEU A 698      65.381  33.216  53.126  1.00  1.34           H  
ATOM  11374 1HD1 LEU A 698      64.856  32.100  51.019  1.00  1.34           H  
ATOM  11375 2HD1 LEU A 698      65.246  30.951  52.259  1.00  1.34           H  
ATOM  11376 3HD1 LEU A 698      63.568  31.245  51.790  1.00  1.34           H  
ATOM  11377 1HD2 LEU A 698      63.756  34.234  51.606  1.00  1.34           H  
ATOM  11378 2HD2 LEU A 698      62.513  33.320  52.412  1.00  1.34           H  
ATOM  11379 3HD2 LEU A 698      63.392  34.564  53.288  1.00  1.34           H  
ATOM  11380  N   PHE A 699      63.917  32.330  57.846  1.00  1.41           N  
ATOM  11381  CA  PHE A 699      63.280  31.909  59.116  1.00  1.41           C  
ATOM  11382  C   PHE A 699      63.456  32.934  60.235  1.00  1.41           C  
ATOM  11383  O   PHE A 699      62.711  32.907  61.219  1.00  1.41           O  
ATOM  11384  CB  PHE A 699      63.807  30.594  59.668  1.00  1.41           C  
ATOM  11385  CG  PHE A 699      63.469  29.355  58.939  1.00  1.41           C  
ATOM  11386  CD1 PHE A 699      64.409  28.695  58.217  1.00  1.41           C  
ATOM  11387  CD2 PHE A 699      62.205  28.814  59.035  1.00  1.41           C  
ATOM  11388  CE1 PHE A 699      64.116  27.514  57.597  1.00  1.41           C  
ATOM  11389  CE2 PHE A 699      61.897  27.632  58.414  1.00  1.41           C  
ATOM  11390  CZ  PHE A 699      62.858  26.980  57.695  1.00  1.41           C  
ATOM  11391  H   PHE A 699      64.919  32.258  57.768  1.00  1.41           H  
ATOM  11392  HA  PHE A 699      62.211  31.786  58.936  1.00  1.41           H  
ATOM  11393 1HB  PHE A 699      64.892  30.654  59.732  1.00  1.41           H  
ATOM  11394 2HB  PHE A 699      63.443  30.482  60.689  1.00  1.41           H  
ATOM  11395  HD1 PHE A 699      65.399  29.111  58.153  1.00  1.41           H  
ATOM  11396  HD2 PHE A 699      61.446  29.330  59.625  1.00  1.41           H  
ATOM  11397  HE1 PHE A 699      64.894  26.999  57.033  1.00  1.41           H  
ATOM  11398  HE2 PHE A 699      60.895  27.216  58.506  1.00  1.41           H  
ATOM  11399  HZ  PHE A 699      62.630  26.041  57.209  1.00  1.41           H  
ATOM  11400  N   GLY A 700      64.415  33.845  60.084  1.00  1.50           N  
ATOM  11401  CA  GLY A 700      64.645  34.874  61.072  1.00  1.50           C  
ATOM  11402  C   GLY A 700      66.105  35.182  61.347  1.00  1.50           C  
ATOM  11403  O   GLY A 700      66.902  34.322  61.736  1.00  1.50           O  
ATOM  11404  H   GLY A 700      65.026  33.865  59.272  1.00  1.50           H  
ATOM  11405 1HA  GLY A 700      64.177  35.780  60.701  1.00  1.50           H  
ATOM  11406 2HA  GLY A 700      64.142  34.614  62.002  1.00  1.50           H  
ATOM  11407  N   TYR A 701      66.415  36.462  61.173  1.00  1.60           N  
ATOM  11408  CA  TYR A 701      67.732  37.052  61.357  1.00  1.60           C  
ATOM  11409  C   TYR A 701      67.585  38.072  62.447  1.00  1.60           C  
ATOM  11410  O   TYR A 701      66.606  38.809  62.465  1.00  1.60           O  
ATOM  11411  CB  TYR A 701      68.237  37.686  60.059  1.00  1.60           C  
ATOM  11412  CG  TYR A 701      69.609  38.344  60.142  1.00  1.60           C  
ATOM  11413  CD1 TYR A 701      70.742  37.588  60.420  1.00  1.60           C  
ATOM  11414  CD2 TYR A 701      69.745  39.679  59.868  1.00  1.60           C  
ATOM  11415  CE1 TYR A 701      71.986  38.175  60.436  1.00  1.60           C  
ATOM  11416  CE2 TYR A 701      70.993  40.260  59.876  1.00  1.60           C  
ATOM  11417  CZ  TYR A 701      72.103  39.525  60.157  1.00  1.60           C  
ATOM  11418  OH  TYR A 701      73.336  40.134  60.143  1.00  1.60           O  
ATOM  11419  H   TYR A 701      65.664  37.070  60.871  1.00  1.60           H  
ATOM  11420  HA  TYR A 701      68.435  36.285  61.686  1.00  1.60           H  
ATOM  11421 1HB  TYR A 701      68.264  36.948  59.273  1.00  1.60           H  
ATOM  11422 2HB  TYR A 701      67.526  38.448  59.743  1.00  1.60           H  
ATOM  11423  HD1 TYR A 701      70.656  36.533  60.632  1.00  1.60           H  
ATOM  11424  HD2 TYR A 701      68.869  40.280  59.628  1.00  1.60           H  
ATOM  11425  HE1 TYR A 701      72.869  37.572  60.655  1.00  1.60           H  
ATOM  11426  HE2 TYR A 701      71.104  41.321  59.643  1.00  1.60           H  
ATOM  11427  HH  TYR A 701      73.265  40.999  59.664  1.00  1.60           H  
ATOM  11428  N   TRP A 702      68.524  38.126  63.374  1.00  1.71           N  
ATOM  11429  CA  TRP A 702      68.357  39.040  64.495  1.00  1.71           C  
ATOM  11430  C   TRP A 702      69.606  39.899  64.726  1.00  1.71           C  
ATOM  11431  O   TRP A 702      70.464  39.537  65.533  1.00  1.71           O  
ATOM  11432  CB  TRP A 702      67.990  38.246  65.754  1.00  1.71           C  
ATOM  11433  CG  TRP A 702      67.493  39.109  66.849  1.00  1.71           C  
ATOM  11434  CD1 TRP A 702      67.582  40.432  66.880  1.00  1.71           C  
ATOM  11435  CD2 TRP A 702      66.790  38.733  68.054  1.00  1.71           C  
ATOM  11436  NE1 TRP A 702      67.000  40.925  68.010  1.00  1.71           N  
ATOM  11437  CE2 TRP A 702      66.514  39.912  68.736  1.00  1.71           C  
ATOM  11438  CE3 TRP A 702      66.378  37.519  68.595  1.00  1.71           C  
ATOM  11439  CZ2 TRP A 702      65.852  39.932  69.935  1.00  1.71           C  
ATOM  11440  CZ3 TRP A 702      65.703  37.532  69.809  1.00  1.71           C  
ATOM  11441  CH2 TRP A 702      65.448  38.715  70.463  1.00  1.71           C  
ATOM  11442  H   TRP A 702      69.328  37.516  63.316  1.00  1.71           H  
ATOM  11443  HA  TRP A 702      67.510  39.693  64.299  1.00  1.71           H  
ATOM  11444 1HB  TRP A 702      67.220  37.513  65.511  1.00  1.71           H  
ATOM  11445 2HB  TRP A 702      68.865  37.700  66.114  1.00  1.71           H  
ATOM  11446  HD1 TRP A 702      68.052  41.023  66.116  1.00  1.71           H  
ATOM  11447  HE1 TRP A 702      66.940  41.907  68.256  1.00  1.71           H  
ATOM  11448  HE3 TRP A 702      66.581  36.580  68.078  1.00  1.71           H  
ATOM  11449  HZ2 TRP A 702      65.647  40.864  70.454  1.00  1.71           H  
ATOM  11450  HZ3 TRP A 702      65.380  36.580  70.231  1.00  1.71           H  
ATOM  11451  HH2 TRP A 702      64.917  38.691  71.414  1.00  1.71           H  
ATOM  11452  N   PRO A 703      69.745  41.031  63.999  1.00  1.82           N  
ATOM  11453  CA  PRO A 703      70.902  41.908  63.998  1.00  1.82           C  
ATOM  11454  C   PRO A 703      71.122  42.398  65.421  1.00  1.82           C  
ATOM  11455  O   PRO A 703      70.150  42.665  66.136  1.00  1.82           O  
ATOM  11456  CB  PRO A 703      70.418  43.097  63.137  1.00  1.82           C  
ATOM  11457  CG  PRO A 703      69.351  42.542  62.255  1.00  1.82           C  
ATOM  11458  CD  PRO A 703      68.656  41.487  63.088  1.00  1.82           C  
ATOM  11459  HA  PRO A 703      71.784  41.412  63.588  1.00  1.82           H  
ATOM  11460 1HB  PRO A 703      70.055  43.896  63.776  1.00  1.82           H  
ATOM  11461 2HB  PRO A 703      71.269  43.505  62.563  1.00  1.82           H  
ATOM  11462 1HG  PRO A 703      68.658  43.354  61.968  1.00  1.82           H  
ATOM  11463 2HG  PRO A 703      69.774  42.177  61.345  1.00  1.82           H  
ATOM  11464 1HD  PRO A 703      67.818  41.923  63.657  1.00  1.82           H  
ATOM  11465 2HD  PRO A 703      68.330  40.712  62.413  1.00  1.82           H  
ATOM  11466  N   GLN A 704      72.392  42.622  65.798  1.00  1.94           N  
ATOM  11467  CA  GLN A 704      72.713  43.089  67.159  1.00  1.94           C  
ATOM  11468  C   GLN A 704      72.001  44.415  67.389  1.00  1.94           C  
ATOM  11469  O   GLN A 704      71.600  44.753  68.502  1.00  1.94           O  
ATOM  11470  CB  GLN A 704      74.215  43.262  67.361  1.00  1.94           C  
ATOM  11471  CG  GLN A 704      74.629  43.507  68.805  1.00  1.94           C  
ATOM  11472  CD  GLN A 704      74.363  42.295  69.709  1.00  1.94           C  
ATOM  11473  OE1 GLN A 704      74.724  41.162  69.371  1.00  1.94           O  
ATOM  11474  NE2 GLN A 704      73.752  42.533  70.865  1.00  1.94           N  
ATOM  11475  H   GLN A 704      73.160  42.441  65.140  1.00  1.94           H  
ATOM  11476  HA  GLN A 704      72.343  42.363  67.877  1.00  1.94           H  
ATOM  11477 1HB  GLN A 704      74.748  42.394  66.973  1.00  1.94           H  
ATOM  11478 2HB  GLN A 704      74.551  44.130  66.805  1.00  1.94           H  
ATOM  11479 1HG  GLN A 704      75.693  43.731  68.826  1.00  1.94           H  
ATOM  11480 2HG  GLN A 704      74.059  44.353  69.190  1.00  1.94           H  
ATOM  11481 1HE2 GLN A 704      73.565  41.778  71.496  1.00  1.94           H  
ATOM  11482 2HE2 GLN A 704      73.492  43.464  71.108  1.00  1.94           H  
ATOM  11483  N   LEU A 705      71.832  45.157  66.310  1.00  2.08           N  
ATOM  11484  CA  LEU A 705      71.107  46.408  66.318  1.00  2.08           C  
ATOM  11485  C   LEU A 705      69.745  46.279  66.956  1.00  2.08           C  
ATOM  11486  O   LEU A 705      69.334  47.132  67.744  1.00  2.08           O  
ATOM  11487  CB  LEU A 705      70.912  46.887  64.881  1.00  2.08           C  
ATOM  11488  CG  LEU A 705      70.018  48.070  64.712  1.00  2.08           C  
ATOM  11489  CD1 LEU A 705      70.558  49.181  65.475  1.00  2.08           C  
ATOM  11490  CD2 LEU A 705      69.945  48.399  63.241  1.00  2.08           C  
ATOM  11491  H   LEU A 705      72.215  44.818  65.438  1.00  2.08           H  
ATOM  11492  HA  LEU A 705      71.690  47.139  66.877  1.00  2.08           H  
ATOM  11493 1HB  LEU A 705      71.886  47.140  64.459  1.00  2.08           H  
ATOM  11494 2HB  LEU A 705      70.492  46.080  64.297  1.00  2.08           H  
ATOM  11495  HG  LEU A 705      69.017  47.845  65.081  1.00  2.08           H  
ATOM  11496 1HD1 LEU A 705      69.927  50.061  65.351  1.00  2.08           H  
ATOM  11497 2HD1 LEU A 705      70.608  48.912  66.529  1.00  2.08           H  
ATOM  11498 3HD1 LEU A 705      71.531  49.362  65.111  1.00  2.08           H  
ATOM  11499 1HD2 LEU A 705      69.293  49.259  63.094  1.00  2.08           H  
ATOM  11500 2HD2 LEU A 705      70.946  48.629  62.867  1.00  2.08           H  
ATOM  11501 3HD2 LEU A 705      69.551  47.545  62.698  1.00  2.08           H  
ATOM  11502  N   THR A 706      69.012  45.243  66.585  1.00  2.25           N  
ATOM  11503  CA  THR A 706      67.655  45.158  67.051  1.00  2.25           C  
ATOM  11504  C   THR A 706      67.599  44.425  68.370  1.00  2.25           C  
ATOM  11505  O   THR A 706      66.619  44.543  69.112  1.00  2.25           O  
ATOM  11506  CB  THR A 706      66.784  44.510  66.002  1.00  2.25           C  
ATOM  11507  OG1 THR A 706      67.197  43.181  65.793  1.00  2.25           O  
ATOM  11508  CG2 THR A 706      66.934  45.245  64.738  1.00  2.25           C  
ATOM  11509  H   THR A 706      69.401  44.502  66.011  1.00  2.25           H  
ATOM  11510  HA  THR A 706      67.284  46.164  67.207  1.00  2.25           H  
ATOM  11511  HB  THR A 706      65.756  44.543  66.320  1.00  2.25           H  
ATOM  11512  HG1 THR A 706      68.179  43.131  65.795  1.00  2.25           H  
ATOM  11513 1HG2 THR A 706      66.309  44.775  63.980  1.00  2.25           H  
ATOM  11514 2HG2 THR A 706      66.625  46.280  64.882  1.00  2.25           H  
ATOM  11515 3HG2 THR A 706      67.975  45.216  64.420  1.00  2.25           H  
ATOM  11516  N   VAL A 707      68.677  43.710  68.702  1.00  2.44           N  
ATOM  11517  CA  VAL A 707      68.737  43.097  70.014  1.00  2.44           C  
ATOM  11518  C   VAL A 707      68.782  44.257  70.987  1.00  2.44           C  
ATOM  11519  O   VAL A 707      68.006  44.326  71.942  1.00  2.44           O  
ATOM  11520  CB  VAL A 707      70.016  42.250  70.211  1.00  2.44           C  
ATOM  11521  CG1 VAL A 707      70.098  41.812  71.649  1.00  2.44           C  
ATOM  11522  CG2 VAL A 707      70.040  41.039  69.295  1.00  2.44           C  
ATOM  11523  H   VAL A 707      69.436  43.588  68.031  1.00  2.44           H  
ATOM  11524  HA  VAL A 707      67.848  42.497  70.197  1.00  2.44           H  
ATOM  11525  HB  VAL A 707      70.877  42.869  70.002  1.00  2.44           H  
ATOM  11526 1HG1 VAL A 707      71.011  41.242  71.802  1.00  2.44           H  
ATOM  11527 2HG1 VAL A 707      70.105  42.693  72.296  1.00  2.44           H  
ATOM  11528 3HG1 VAL A 707      69.236  41.190  71.891  1.00  2.44           H  
ATOM  11529 1HG2 VAL A 707      70.962  40.482  69.457  1.00  2.44           H  
ATOM  11530 2HG2 VAL A 707      69.200  40.402  69.517  1.00  2.44           H  
ATOM  11531 3HG2 VAL A 707      69.995  41.360  68.261  1.00  2.44           H  
ATOM  11532  N   ALA A 708      69.677  45.208  70.690  1.00  2.67           N  
ATOM  11533  CA  ALA A 708      69.860  46.389  71.508  1.00  2.67           C  
ATOM  11534  C   ALA A 708      68.596  47.233  71.599  1.00  2.67           C  
ATOM  11535  O   ALA A 708      68.239  47.677  72.686  1.00  2.67           O  
ATOM  11536  CB  ALA A 708      70.989  47.219  70.939  1.00  2.67           C  
ATOM  11537  H   ALA A 708      70.273  45.085  69.872  1.00  2.67           H  
ATOM  11538  HA  ALA A 708      70.122  46.062  72.514  1.00  2.67           H  
ATOM  11539 1HB  ALA A 708      71.153  48.091  71.567  1.00  2.67           H  
ATOM  11540 2HB  ALA A 708      71.896  46.617  70.900  1.00  2.67           H  
ATOM  11541 3HB  ALA A 708      70.728  47.541  69.930  1.00  2.67           H  
ATOM  11542  N   ILE A 709      67.869  47.404  70.490  1.00  2.92           N  
ATOM  11543  CA  ILE A 709      66.637  48.192  70.536  1.00  2.92           C  
ATOM  11544  C   ILE A 709      65.591  47.526  71.438  1.00  2.92           C  
ATOM  11545  O   ILE A 709      64.953  48.190  72.262  1.00  2.92           O  
ATOM  11546  CB  ILE A 709      66.061  48.410  69.124  1.00  2.92           C  
ATOM  11547  CG1 ILE A 709      67.003  49.330  68.296  1.00  2.92           C  
ATOM  11548  CG2 ILE A 709      64.681  49.014  69.228  1.00  2.92           C  
ATOM  11549  CD1 ILE A 709      66.704  49.355  66.788  1.00  2.92           C  
ATOM  11550  H   ILE A 709      68.211  47.044  69.599  1.00  2.92           H  
ATOM  11551  HA  ILE A 709      66.875  49.169  70.952  1.00  2.92           H  
ATOM  11552  HB  ILE A 709      65.993  47.457  68.615  1.00  2.92           H  
ATOM  11553 1HG1 ILE A 709      66.910  50.349  68.675  1.00  2.92           H  
ATOM  11554 2HG1 ILE A 709      68.026  49.007  68.444  1.00  2.92           H  
ATOM  11555 1HG2 ILE A 709      64.267  49.155  68.232  1.00  2.92           H  
ATOM  11556 2HG2 ILE A 709      64.045  48.340  69.793  1.00  2.92           H  
ATOM  11557 3HG2 ILE A 709      64.740  49.972  69.735  1.00  2.92           H  
ATOM  11558 1HD1 ILE A 709      67.405  50.024  66.289  1.00  2.92           H  
ATOM  11559 2HD1 ILE A 709      66.816  48.355  66.382  1.00  2.92           H  
ATOM  11560 3HD1 ILE A 709      65.688  49.704  66.621  1.00  2.92           H  
ATOM  11561  N   LYS A 710      65.406  46.212  71.294  1.00  3.19           N  
ATOM  11562  CA  LYS A 710      64.442  45.516  72.142  1.00  3.19           C  
ATOM  11563  C   LYS A 710      64.836  45.633  73.620  1.00  3.19           C  
ATOM  11564  O   LYS A 710      63.986  45.900  74.468  1.00  3.19           O  
ATOM  11565  CB  LYS A 710      64.300  44.046  71.728  1.00  3.19           C  
ATOM  11566  CG  LYS A 710      63.227  43.259  72.531  1.00  3.19           C  
ATOM  11567  CD  LYS A 710      63.053  41.831  71.988  1.00  3.19           C  
ATOM  11568  CE  LYS A 710      62.094  40.984  72.840  1.00  3.19           C  
ATOM  11569  NZ  LYS A 710      60.672  41.477  72.781  1.00  3.19           N  
ATOM  11570  H   LYS A 710      65.935  45.687  70.596  1.00  3.19           H  
ATOM  11571  HA  LYS A 710      63.471  45.998  72.022  1.00  3.19           H  
ATOM  11572 1HB  LYS A 710      64.053  43.990  70.667  1.00  3.19           H  
ATOM  11573 2HB  LYS A 710      65.266  43.545  71.861  1.00  3.19           H  
ATOM  11574 1HG  LYS A 710      63.536  43.208  73.578  1.00  3.19           H  
ATOM  11575 2HG  LYS A 710      62.271  43.783  72.477  1.00  3.19           H  
ATOM  11576 1HD  LYS A 710      62.669  41.874  70.974  1.00  3.19           H  
ATOM  11577 2HD  LYS A 710      64.018  41.343  71.973  1.00  3.19           H  
ATOM  11578 1HE  LYS A 710      62.122  39.956  72.480  1.00  3.19           H  
ATOM  11579 2HE  LYS A 710      62.430  41.005  73.876  1.00  3.19           H  
ATOM  11580 1HZ  LYS A 710      60.088  40.889  73.353  1.00  3.19           H  
ATOM  11581 2HZ  LYS A 710      60.627  42.420  73.123  1.00  3.19           H  
ATOM  11582 3HZ  LYS A 710      60.305  41.460  71.807  1.00  3.19           H  
ATOM  11583  N   GLU A 711      66.131  45.449  73.929  1.00  3.41           N  
ATOM  11584  CA  GLU A 711      66.618  45.567  75.307  1.00  3.41           C  
ATOM  11585  C   GLU A 711      66.480  47.000  75.830  1.00  3.41           C  
ATOM  11586  O   GLU A 711      66.184  47.218  77.007  1.00  3.41           O  
ATOM  11587  CB  GLU A 711      68.083  45.112  75.400  1.00  3.41           C  
ATOM  11588  CG  GLU A 711      68.317  43.591  75.249  1.00  3.41           C  
ATOM  11589  CD  GLU A 711      67.771  42.790  76.413  1.00  3.41           C  
ATOM  11590  OE1 GLU A 711      68.112  43.108  77.542  1.00  3.41           O  
ATOM  11591  OE2 GLU A 711      67.019  41.864  76.195  1.00  3.41           O  
ATOM  11592  H   GLU A 711      66.796  45.214  73.190  1.00  3.41           H  
ATOM  11593  HA  GLU A 711      66.011  44.919  75.938  1.00  3.41           H  
ATOM  11594 1HB  GLU A 711      68.657  45.606  74.615  1.00  3.41           H  
ATOM  11595 2HB  GLU A 711      68.501  45.425  76.355  1.00  3.41           H  
ATOM  11596 1HG  GLU A 711      67.831  43.255  74.333  1.00  3.41           H  
ATOM  11597 2HG  GLU A 711      69.386  43.406  75.146  1.00  3.41           H  
ATOM  11598  N   MET A 712      66.693  47.977  74.948  1.00  3.56           N  
ATOM  11599  CA  MET A 712      66.575  49.390  75.273  1.00  3.56           C  
ATOM  11600  C   MET A 712      65.179  49.712  75.769  1.00  3.56           C  
ATOM  11601  O   MET A 712      65.021  50.440  76.748  1.00  3.56           O  
ATOM  11602  CB  MET A 712      66.947  50.225  74.058  1.00  3.56           C  
ATOM  11603  CG  MET A 712      66.853  51.679  74.224  1.00  3.56           C  
ATOM  11604  SD  MET A 712      65.205  52.307  73.949  1.00  3.56           S  
ATOM  11605  CE  MET A 712      65.000  52.030  72.202  1.00  3.56           C  
ATOM  11606  H   MET A 712      66.978  47.733  74.004  1.00  3.56           H  
ATOM  11607  HA  MET A 712      67.270  49.617  76.078  1.00  3.56           H  
ATOM  11608 1HB  MET A 712      67.965  49.990  73.757  1.00  3.56           H  
ATOM  11609 2HB  MET A 712      66.304  49.966  73.238  1.00  3.56           H  
ATOM  11610 1HG  MET A 712      67.131  51.914  75.240  1.00  3.56           H  
ATOM  11611 2HG  MET A 712      67.543  52.168  73.550  1.00  3.56           H  
ATOM  11612 1HE  MET A 712      64.026  52.391  71.895  1.00  3.56           H  
ATOM  11613 2HE  MET A 712      65.776  52.561  71.652  1.00  3.56           H  
ATOM  11614 3HE  MET A 712      65.077  50.959  71.997  1.00  3.56           H  
ATOM  11615  N   ASN A 713      64.157  49.187  75.093  1.00  3.59           N  
ATOM  11616  CA  ASN A 713      62.801  49.412  75.568  1.00  3.59           C  
ATOM  11617  C   ASN A 713      61.889  48.215  75.318  1.00  3.59           C  
ATOM  11618  O   ASN A 713      61.156  48.192  74.328  1.00  3.59           O  
ATOM  11619  CB  ASN A 713      62.171  50.642  74.983  1.00  3.59           C  
ATOM  11620  CG  ASN A 713      60.880  50.913  75.640  1.00  3.59           C  
ATOM  11621  OD1 ASN A 713      60.467  50.158  76.546  1.00  3.59           O  
ATOM  11622  ND2 ASN A 713      60.240  51.982  75.251  1.00  3.59           N  
ATOM  11623  H   ASN A 713      64.340  48.628  74.254  1.00  3.59           H  
ATOM  11624  HA  ASN A 713      62.847  49.595  76.636  1.00  3.59           H  
ATOM  11625 1HB  ASN A 713      62.804  51.493  75.150  1.00  3.59           H  
ATOM  11626 2HB  ASN A 713      62.033  50.517  73.922  1.00  3.59           H  
ATOM  11627 1HD2 ASN A 713      59.373  52.233  75.678  1.00  3.59           H  
ATOM  11628 2HD2 ASN A 713      60.620  52.561  74.531  1.00  3.59           H  
ATOM  11629  N   PRO A 714      61.831  47.247  76.245  1.00  3.48           N  
ATOM  11630  CA  PRO A 714      61.045  46.028  76.170  1.00  3.48           C  
ATOM  11631  C   PRO A 714      59.545  46.301  75.994  1.00  3.48           C  
ATOM  11632  O   PRO A 714      58.803  45.423  75.535  1.00  3.48           O  
ATOM  11633  CB  PRO A 714      61.330  45.366  77.525  1.00  3.48           C  
ATOM  11634  CG  PRO A 714      62.675  45.921  77.943  1.00  3.48           C  
ATOM  11635  CD  PRO A 714      62.670  47.337  77.460  1.00  3.48           C  
ATOM  11636  HA  PRO A 714      61.429  45.412  75.343  1.00  3.48           H  
ATOM  11637 1HB  PRO A 714      60.528  45.609  78.235  1.00  3.48           H  
ATOM  11638 2HB  PRO A 714      61.339  44.273  77.411  1.00  3.48           H  
ATOM  11639 1HG  PRO A 714      62.813  45.848  79.032  1.00  3.48           H  
ATOM  11640 2HG  PRO A 714      63.492  45.340  77.476  1.00  3.48           H  
ATOM  11641 1HD  PRO A 714      62.214  48.003  78.206  1.00  3.48           H  
ATOM  11642 2HD  PRO A 714      63.702  47.607  77.229  1.00  3.48           H  
ATOM  11643  N   ALA A 715      59.090  47.529  76.328  1.00  3.26           N  
ATOM  11644  CA  ALA A 715      57.681  47.917  76.216  1.00  3.26           C  
ATOM  11645  C   ALA A 715      57.204  47.820  74.775  1.00  3.26           C  
ATOM  11646  O   ALA A 715      56.002  47.738  74.515  1.00  3.26           O  
ATOM  11647  CB  ALA A 715      57.452  49.331  76.717  1.00  3.26           C  
ATOM  11648  H   ALA A 715      59.731  48.256  76.643  1.00  3.26           H  
ATOM  11649  HA  ALA A 715      57.095  47.226  76.822  1.00  3.26           H  
ATOM  11650 1HB  ALA A 715      56.392  49.576  76.644  1.00  3.26           H  
ATOM  11651 2HB  ALA A 715      57.774  49.405  77.749  1.00  3.26           H  
ATOM  11652 3HB  ALA A 715      58.017  50.022  76.107  1.00  3.26           H  
ATOM  11653  N   MET A 716      58.149  47.844  73.831  1.00  2.96           N  
ATOM  11654  CA  MET A 716      57.824  47.750  72.421  1.00  2.96           C  
ATOM  11655  C   MET A 716      57.002  46.497  72.139  1.00  2.96           C  
ATOM  11656  O   MET A 716      56.110  46.525  71.296  1.00  2.96           O  
ATOM  11657  CB  MET A 716      59.113  47.792  71.609  1.00  2.96           C  
ATOM  11658  CG  MET A 716      59.765  49.158  71.603  1.00  2.96           C  
ATOM  11659  SD  MET A 716      61.336  49.202  70.752  1.00  2.96           S  
ATOM  11660  CE  MET A 716      61.667  50.952  70.797  1.00  2.96           C  
ATOM  11661  H   MET A 716      59.132  47.920  74.101  1.00  2.96           H  
ATOM  11662  HA  MET A 716      57.221  48.608  72.144  1.00  2.96           H  
ATOM  11663 1HB  MET A 716      59.834  47.094  72.038  1.00  2.96           H  
ATOM  11664 2HB  MET A 716      58.917  47.490  70.583  1.00  2.96           H  
ATOM  11665 1HG  MET A 716      59.095  49.859  71.115  1.00  2.96           H  
ATOM  11666 2HG  MET A 716      59.915  49.488  72.627  1.00  2.96           H  
ATOM  11667 1HE  MET A 716      62.614  51.155  70.304  1.00  2.96           H  
ATOM  11668 2HE  MET A 716      60.871  51.474  70.276  1.00  2.96           H  
ATOM  11669 3HE  MET A 716      61.713  51.291  71.823  1.00  2.96           H  
ATOM  11670  N   GLY A 717      57.345  45.374  72.775  1.00  2.64           N  
ATOM  11671  CA  GLY A 717      56.566  44.146  72.622  1.00  2.64           C  
ATOM  11672  C   GLY A 717      56.776  43.358  71.328  1.00  2.64           C  
ATOM  11673  O   GLY A 717      56.092  42.360  71.102  1.00  2.64           O  
ATOM  11674  H   GLY A 717      58.079  45.406  73.483  1.00  2.64           H  
ATOM  11675 1HA  GLY A 717      56.788  43.496  73.468  1.00  2.64           H  
ATOM  11676 2HA  GLY A 717      55.511  44.398  72.711  1.00  2.64           H  
ATOM  11677  N   GLY A 718      57.692  43.791  70.472  1.00  2.35           N  
ATOM  11678  CA  GLY A 718      57.865  43.115  69.191  1.00  2.35           C  
ATOM  11679  C   GLY A 718      58.844  41.947  69.200  1.00  2.35           C  
ATOM  11680  O   GLY A 718      59.428  41.582  70.233  1.00  2.35           O  
ATOM  11681  H   GLY A 718      58.234  44.610  70.702  1.00  2.35           H  
ATOM  11682 1HA  GLY A 718      56.893  42.757  68.849  1.00  2.35           H  
ATOM  11683 2HA  GLY A 718      58.192  43.847  68.453  1.00  2.35           H  
ATOM  11684  N   ASP A 719      59.052  41.393  68.007  1.00  2.10           N  
ATOM  11685  CA  ASP A 719      59.970  40.283  67.791  1.00  2.10           C  
ATOM  11686  C   ASP A 719      60.812  40.526  66.544  1.00  2.10           C  
ATOM  11687  O   ASP A 719      60.416  40.135  65.436  1.00  2.10           O  
ATOM  11688  CB  ASP A 719      59.237  38.959  67.667  1.00  2.10           C  
ATOM  11689  CG  ASP A 719      60.204  37.758  67.504  1.00  2.10           C  
ATOM  11690  OD1 ASP A 719      61.387  37.960  67.176  1.00  2.10           O  
ATOM  11691  OD2 ASP A 719      59.764  36.654  67.736  1.00  2.10           O  
ATOM  11692  H   ASP A 719      58.534  41.754  67.217  1.00  2.10           H  
ATOM  11693  HA  ASP A 719      60.594  40.174  68.671  1.00  2.10           H  
ATOM  11694 1HB  ASP A 719      58.614  38.796  68.550  1.00  2.10           H  
ATOM  11695 2HB  ASP A 719      58.575  38.992  66.799  1.00  2.10           H  
ATOM  11696  N   PRO A 720      62.009  41.114  66.711  1.00  1.92           N  
ATOM  11697  CA  PRO A 720      62.941  41.514  65.683  1.00  1.92           C  
ATOM  11698  C   PRO A 720      63.406  40.387  64.781  1.00  1.92           C  
ATOM  11699  O   PRO A 720      63.937  40.658  63.706  1.00  1.92           O  
ATOM  11700  CB  PRO A 720      64.130  41.997  66.488  1.00  1.92           C  
ATOM  11701  CG  PRO A 720      63.578  42.439  67.800  1.00  1.92           C  
ATOM  11702  CD  PRO A 720      62.471  41.478  68.077  1.00  1.92           C  
ATOM  11703  HA  PRO A 720      62.506  42.327  65.095  1.00  1.92           H  
ATOM  11704 1HB  PRO A 720      64.833  41.179  66.572  1.00  1.92           H  
ATOM  11705 2HB  PRO A 720      64.617  42.765  65.929  1.00  1.92           H  
ATOM  11706 1HG  PRO A 720      64.365  42.416  68.569  1.00  1.92           H  
ATOM  11707 2HG  PRO A 720      63.231  43.479  67.739  1.00  1.92           H  
ATOM  11708 1HD  PRO A 720      62.847  40.585  68.609  1.00  1.92           H  
ATOM  11709 2HD  PRO A 720      61.709  42.027  68.644  1.00  1.92           H  
ATOM  11710  N   SER A 721      63.248  39.132  65.206  1.00  1.81           N  
ATOM  11711  CA  SER A 721      63.729  38.047  64.376  1.00  1.81           C  
ATOM  11712  C   SER A 721      62.768  37.720  63.240  1.00  1.81           C  
ATOM  11713  O   SER A 721      63.088  36.899  62.396  1.00  1.81           O  
ATOM  11714  CB  SER A 721      64.020  36.801  65.197  1.00  1.81           C  
ATOM  11715  OG  SER A 721      62.856  36.194  65.691  1.00  1.81           O  
ATOM  11716  H   SER A 721      62.747  38.896  66.074  1.00  1.81           H  
ATOM  11717  HA  SER A 721      64.671  38.361  63.930  1.00  1.81           H  
ATOM  11718 1HB  SER A 721      64.572  36.089  64.582  1.00  1.81           H  
ATOM  11719 2HB  SER A 721      64.660  37.078  66.029  1.00  1.81           H  
ATOM  11720  HG  SER A 721      62.380  36.872  66.229  1.00  1.81           H  
ATOM  11721  N   THR A 722      61.581  38.321  63.214  1.00  1.78           N  
ATOM  11722  CA  THR A 722      60.631  37.969  62.169  1.00  1.78           C  
ATOM  11723  C   THR A 722      61.269  38.170  60.768  1.00  1.78           C  
ATOM  11724  O   THR A 722      61.707  39.278  60.456  1.00  1.78           O  
ATOM  11725  CB  THR A 722      59.378  38.851  62.265  1.00  1.78           C  
ATOM  11726  OG1 THR A 722      58.801  38.735  63.575  1.00  1.78           O  
ATOM  11727  CG2 THR A 722      58.348  38.401  61.216  1.00  1.78           C  
ATOM  11728  H   THR A 722      61.329  39.002  63.936  1.00  1.78           H  
ATOM  11729  HA  THR A 722      60.339  36.941  62.337  1.00  1.78           H  
ATOM  11730  HB  THR A 722      59.648  39.892  62.087  1.00  1.78           H  
ATOM  11731  HG1 THR A 722      59.386  39.194  64.235  1.00  1.78           H  
ATOM  11732 1HG2 THR A 722      57.464  39.029  61.285  1.00  1.78           H  
ATOM  11733 2HG2 THR A 722      58.781  38.493  60.215  1.00  1.78           H  
ATOM  11734 3HG2 THR A 722      58.070  37.365  61.395  1.00  1.78           H  
ATOM  11735  N   PRO A 723      61.332  37.127  59.910  1.00  1.82           N  
ATOM  11736  CA  PRO A 723      61.903  37.102  58.577  1.00  1.82           C  
ATOM  11737  C   PRO A 723      61.043  37.713  57.523  1.00  1.82           C  
ATOM  11738  O   PRO A 723      59.844  37.935  57.720  1.00  1.82           O  
ATOM  11739  CB  PRO A 723      62.044  35.645  58.286  1.00  1.82           C  
ATOM  11740  CG  PRO A 723      60.911  35.052  58.987  1.00  1.82           C  
ATOM  11741  CD  PRO A 723      60.778  35.838  60.276  1.00  1.82           C  
ATOM  11742  HA  PRO A 723      62.894  37.588  58.604  1.00  1.82           H  
ATOM  11743 1HB  PRO A 723      61.994  35.483  57.201  1.00  1.82           H  
ATOM  11744 2HB  PRO A 723      63.010  35.314  58.589  1.00  1.82           H  
ATOM  11745 1HG  PRO A 723      60.057  35.137  58.335  1.00  1.82           H  
ATOM  11746 2HG  PRO A 723      61.083  33.991  59.143  1.00  1.82           H  
ATOM  11747 1HD  PRO A 723      59.720  35.909  60.522  1.00  1.82           H  
ATOM  11748 2HD  PRO A 723      61.387  35.370  61.077  1.00  1.82           H  
ATOM  11749  N   ILE A 724      61.632  37.844  56.348  1.00  1.94           N  
ATOM  11750  CA  ILE A 724      60.962  38.358  55.160  1.00  1.94           C  
ATOM  11751  C   ILE A 724      59.762  37.487  54.727  1.00  1.94           C  
ATOM  11752  O   ILE A 724      58.903  37.939  53.971  1.00  1.94           O  
ATOM  11753  CB  ILE A 724      62.009  38.528  54.024  1.00  1.94           C  
ATOM  11754  CG1 ILE A 724      61.503  39.461  52.914  1.00  1.94           C  
ATOM  11755  CG2 ILE A 724      62.374  37.189  53.430  1.00  1.94           C  
ATOM  11756  CD1 ILE A 724      62.630  39.916  51.968  1.00  1.94           C  
ATOM  11757  H   ILE A 724      62.616  37.555  56.264  1.00  1.94           H  
ATOM  11758  HA  ILE A 724      60.576  39.350  55.396  1.00  1.94           H  
ATOM  11759  HB  ILE A 724      62.907  38.980  54.442  1.00  1.94           H  
ATOM  11760 1HG1 ILE A 724      60.745  38.940  52.330  1.00  1.94           H  
ATOM  11761 2HG1 ILE A 724      61.047  40.344  53.362  1.00  1.94           H  
ATOM  11762 1HG2 ILE A 724      63.132  37.322  52.663  1.00  1.94           H  
ATOM  11763 2HG2 ILE A 724      62.764  36.561  54.225  1.00  1.94           H  
ATOM  11764 3HG2 ILE A 724      61.493  36.725  52.993  1.00  1.94           H  
ATOM  11765 1HD1 ILE A 724      62.226  40.571  51.201  1.00  1.94           H  
ATOM  11766 2HD1 ILE A 724      63.386  40.454  52.538  1.00  1.94           H  
ATOM  11767 3HD1 ILE A 724      63.089  39.047  51.498  1.00  1.94           H  
ATOM  11768  N   THR A 725      59.730  36.225  55.181  1.00  2.10           N  
ATOM  11769  CA  THR A 725      58.686  35.275  54.802  1.00  2.10           C  
ATOM  11770  C   THR A 725      57.481  35.111  55.737  1.00  2.10           C  
ATOM  11771  O   THR A 725      56.487  34.503  55.328  1.00  2.10           O  
ATOM  11772  CB  THR A 725      59.258  33.876  54.731  1.00  2.10           C  
ATOM  11773  OG1 THR A 725      59.590  33.426  56.032  1.00  2.10           O  
ATOM  11774  CG2 THR A 725      60.459  33.930  54.006  1.00  2.10           C  
ATOM  11775  H   THR A 725      60.465  35.926  55.803  1.00  2.10           H  
ATOM  11776  HA  THR A 725      58.313  35.572  53.822  1.00  2.10           H  
ATOM  11777  HB  THR A 725      58.542  33.201  54.263  1.00  2.10           H  
ATOM  11778  HG1 THR A 725      60.552  33.477  56.181  1.00  2.10           H  
ATOM  11779 1HG2 THR A 725      60.883  32.938  53.954  1.00  2.10           H  
ATOM  11780 2HG2 THR A 725      60.263  34.300  53.049  1.00  2.10           H  
ATOM  11781 3HG2 THR A 725      61.138  34.596  54.514  1.00  2.10           H  
ATOM  11782  N   GLY A 726      57.537  35.592  56.978  1.00  2.28           N  
ATOM  11783  CA  GLY A 726      56.426  35.276  57.898  1.00  2.28           C  
ATOM  11784  C   GLY A 726      56.594  33.952  58.704  1.00  2.28           C  
ATOM  11785  O   GLY A 726      55.621  33.263  59.009  1.00  2.28           O  
ATOM  11786  H   GLY A 726      58.326  36.174  57.269  1.00  2.28           H  
ATOM  11787 1HA  GLY A 726      56.319  36.100  58.602  1.00  2.28           H  
ATOM  11788 2HA  GLY A 726      55.500  35.234  57.331  1.00  2.28           H  
ATOM  11789  N   LEU A 727      57.845  33.643  59.038  1.00  2.44           N  
ATOM  11790  CA  LEU A 727      58.369  32.516  59.846  1.00  2.44           C  
ATOM  11791  C   LEU A 727      58.388  31.070  59.299  1.00  2.44           C  
ATOM  11792  O   LEU A 727      59.213  30.285  59.747  1.00  2.44           O  
ATOM  11793  CB  LEU A 727      57.592  32.497  61.174  1.00  2.44           C  
ATOM  11794  CG  LEU A 727      57.671  33.748  62.028  1.00  2.44           C  
ATOM  11795  CD1 LEU A 727      56.676  33.655  63.164  1.00  2.44           C  
ATOM  11796  CD2 LEU A 727      59.070  33.827  62.608  1.00  2.44           C  
ATOM  11797  H   LEU A 727      58.532  34.279  58.683  1.00  2.44           H  
ATOM  11798  HA  LEU A 727      59.406  32.761  60.080  1.00  2.44           H  
ATOM  11799 1HB  LEU A 727      56.550  32.232  61.010  1.00  2.44           H  
ATOM  11800 2HB  LEU A 727      58.032  31.747  61.782  1.00  2.44           H  
ATOM  11801  HG  LEU A 727      57.453  34.630  61.429  1.00  2.44           H  
ATOM  11802 1HD1 LEU A 727      56.748  34.548  63.785  1.00  2.44           H  
ATOM  11803 2HD1 LEU A 727      55.664  33.577  62.756  1.00  2.44           H  
ATOM  11804 3HD1 LEU A 727      56.891  32.775  63.767  1.00  2.44           H  
ATOM  11805 1HD2 LEU A 727      59.161  34.716  63.236  1.00  2.44           H  
ATOM  11806 2HD2 LEU A 727      59.258  32.939  63.212  1.00  2.44           H  
ATOM  11807 3HD2 LEU A 727      59.794  33.862  61.821  1.00  2.44           H  
ATOM  11808  N   ASN A 728      57.558  30.700  58.323  1.00  2.55           N  
ATOM  11809  CA  ASN A 728      57.644  29.331  57.739  1.00  2.55           C  
ATOM  11810  C   ASN A 728      57.647  28.184  58.782  1.00  2.55           C  
ATOM  11811  O   ASN A 728      58.416  27.233  58.636  1.00  2.55           O  
ATOM  11812  CB  ASN A 728      58.900  29.178  56.898  1.00  2.55           C  
ATOM  11813  CG  ASN A 728      59.004  30.086  55.718  1.00  2.55           C  
ATOM  11814  OD1 ASN A 728      58.062  30.329  54.960  1.00  2.55           O  
ATOM  11815  ND2 ASN A 728      60.184  30.606  55.552  1.00  2.55           N  
ATOM  11816  H   ASN A 728      56.877  31.365  57.979  1.00  2.55           H  
ATOM  11817  HA  ASN A 728      56.778  29.178  57.113  1.00  2.55           H  
ATOM  11818 1HB  ASN A 728      59.771  29.340  57.509  1.00  2.55           H  
ATOM  11819 2HB  ASN A 728      58.954  28.152  56.534  1.00  2.55           H  
ATOM  11820 1HD2 ASN A 728      60.356  31.236  54.800  1.00  2.55           H  
ATOM  11821 2HD2 ASN A 728      60.915  30.367  56.190  1.00  2.55           H  
ATOM  11822  N   LEU A 729      56.815  28.241  59.818  1.00  2.61           N  
ATOM  11823  CA  LEU A 729      56.899  27.231  60.887  1.00  2.61           C  
ATOM  11824  C   LEU A 729      55.897  26.079  60.925  1.00  2.61           C  
ATOM  11825  O   LEU A 729      55.879  25.338  61.906  1.00  2.61           O  
ATOM  11826  CB  LEU A 729      56.838  27.943  62.224  1.00  2.61           C  
ATOM  11827  CG  LEU A 729      57.951  28.917  62.448  1.00  2.61           C  
ATOM  11828  CD1 LEU A 729      57.768  29.618  63.775  1.00  2.61           C  
ATOM  11829  CD2 LEU A 729      59.284  28.200  62.366  1.00  2.61           C  
ATOM  11830  H   LEU A 729      56.168  29.014  59.895  1.00  2.61           H  
ATOM  11831  HA  LEU A 729      57.886  26.778  60.808  1.00  2.61           H  
ATOM  11832 1HB  LEU A 729      55.906  28.491  62.268  1.00  2.61           H  
ATOM  11833 2HB  LEU A 729      56.860  27.204  63.024  1.00  2.61           H  
ATOM  11834  HG  LEU A 729      57.912  29.637  61.688  1.00  2.61           H  
ATOM  11835 1HD1 LEU A 729      58.567  30.343  63.916  1.00  2.61           H  
ATOM  11836 2HD1 LEU A 729      56.810  30.134  63.784  1.00  2.61           H  
ATOM  11837 3HD1 LEU A 729      57.796  28.884  64.580  1.00  2.61           H  
ATOM  11838 1HD2 LEU A 729      60.089  28.922  62.496  1.00  2.61           H  
ATOM  11839 2HD2 LEU A 729      59.342  27.440  63.145  1.00  2.61           H  
ATOM  11840 3HD2 LEU A 729      59.381  27.728  61.383  1.00  2.61           H  
ATOM  11841  N   ASN A 730      55.087  25.896  59.882  1.00  2.63           N  
ATOM  11842  CA  ASN A 730      54.042  24.858  59.830  1.00  2.63           C  
ATOM  11843  C   ASN A 730      52.959  25.179  60.877  1.00  2.63           C  
ATOM  11844  O   ASN A 730      52.269  24.292  61.394  1.00  2.63           O  
ATOM  11845  CB  ASN A 730      54.632  23.476  60.113  1.00  2.63           C  
ATOM  11846  CG  ASN A 730      55.899  23.154  59.296  1.00  2.63           C  
ATOM  11847  OD1 ASN A 730      56.059  23.571  58.152  1.00  2.63           O  
ATOM  11848  ND2 ASN A 730      56.789  22.406  59.896  1.00  2.63           N  
ATOM  11849  H   ASN A 730      55.129  26.527  59.090  1.00  2.63           H  
ATOM  11850  HA  ASN A 730      53.571  24.872  58.844  1.00  2.63           H  
ATOM  11851 1HB  ASN A 730      54.832  23.340  61.173  1.00  2.63           H  
ATOM  11852 2HB  ASN A 730      53.880  22.735  59.849  1.00  2.63           H  
ATOM  11853 1HD2 ASN A 730      57.635  22.155  59.425  1.00  2.63           H  
ATOM  11854 2HD2 ASN A 730      56.622  22.086  60.830  1.00  2.63           H  
ATOM  11855  N   LEU A 731      52.845  26.471  61.165  1.00  2.64           N  
ATOM  11856  CA  LEU A 731      51.919  27.079  62.109  1.00  2.64           C  
ATOM  11857  C   LEU A 731      50.939  28.018  61.405  1.00  2.64           C  
ATOM  11858  O   LEU A 731      51.258  28.554  60.334  1.00  2.64           O  
ATOM  11859  CB  LEU A 731      52.720  27.855  63.179  1.00  2.64           C  
ATOM  11860  CG  LEU A 731      53.699  27.031  63.995  1.00  2.64           C  
ATOM  11861  CD1 LEU A 731      54.454  27.941  64.944  1.00  2.64           C  
ATOM  11862  CD2 LEU A 731      52.955  25.956  64.734  1.00  2.64           C  
ATOM  11863  H   LEU A 731      53.464  27.084  60.653  1.00  2.64           H  
ATOM  11864  HA  LEU A 731      51.371  26.274  62.590  1.00  2.64           H  
ATOM  11865 1HB  LEU A 731      53.318  28.598  62.656  1.00  2.64           H  
ATOM  11866 2HB  LEU A 731      52.079  28.384  63.857  1.00  2.64           H  
ATOM  11867  HG  LEU A 731      54.406  26.577  63.344  1.00  2.64           H  
ATOM  11868 1HD1 LEU A 731      55.171  27.354  65.519  1.00  2.64           H  
ATOM  11869 2HD1 LEU A 731      54.978  28.701  64.389  1.00  2.64           H  
ATOM  11870 3HD1 LEU A 731      53.752  28.418  65.622  1.00  2.64           H  
ATOM  11871 1HD2 LEU A 731      53.661  25.358  65.310  1.00  2.64           H  
ATOM  11872 2HD2 LEU A 731      52.229  26.411  65.406  1.00  2.64           H  
ATOM  11873 3HD2 LEU A 731      52.436  25.316  64.016  1.00  2.64           H  
ATOM  11874  N   PRO A 732      49.762  28.310  62.007  1.00  2.64           N  
ATOM  11875  CA  PRO A 732      48.743  29.220  61.496  1.00  2.64           C  
ATOM  11876  C   PRO A 732      49.116  30.700  61.597  1.00  2.64           C  
ATOM  11877  O   PRO A 732      48.417  31.493  62.229  1.00  2.64           O  
ATOM  11878  CB  PRO A 732      47.537  28.873  62.377  1.00  2.64           C  
ATOM  11879  CG  PRO A 732      48.140  28.438  63.680  1.00  2.64           C  
ATOM  11880  CD  PRO A 732      49.363  27.640  63.277  1.00  2.64           C  
ATOM  11881  HA  PRO A 732      48.510  28.952  60.472  1.00  2.64           H  
ATOM  11882 1HB  PRO A 732      46.899  29.764  62.480  1.00  2.64           H  
ATOM  11883 2HB  PRO A 732      46.925  28.101  61.891  1.00  2.64           H  
ATOM  11884 1HG  PRO A 732      48.415  29.320  64.269  1.00  2.64           H  
ATOM  11885 2HG  PRO A 732      47.415  27.861  64.276  1.00  2.64           H  
ATOM  11886 1HD  PRO A 732      50.091  27.731  64.066  1.00  2.64           H  
ATOM  11887 2HD  PRO A 732      49.087  26.590  63.084  1.00  2.64           H  
ATOM  11888  N   SER A 733      50.227  31.046  60.932  1.00  2.62           N  
ATOM  11889  CA  SER A 733      50.777  32.395  60.862  1.00  2.62           C  
ATOM  11890  C   SER A 733      50.762  33.082  62.218  1.00  2.62           C  
ATOM  11891  O   SER A 733      51.069  32.468  63.244  1.00  2.62           O  
ATOM  11892  CB  SER A 733      49.980  33.214  59.865  1.00  2.62           C  
ATOM  11893  OG  SER A 733      50.591  34.458  59.632  1.00  2.62           O  
ATOM  11894  H   SER A 733      50.716  30.300  60.448  1.00  2.62           H  
ATOM  11895  HA  SER A 733      51.811  32.326  60.519  1.00  2.62           H  
ATOM  11896 1HB  SER A 733      49.894  32.659  58.927  1.00  2.62           H  
ATOM  11897 2HB  SER A 733      48.966  33.365  60.247  1.00  2.62           H  
ATOM  11898  HG  SER A 733      51.470  34.260  59.289  1.00  2.62           H  
ATOM  11899  N   GLU A 734      50.409  34.365  62.213  1.00  2.51           N  
ATOM  11900  CA  GLU A 734      50.166  35.080  63.456  1.00  2.51           C  
ATOM  11901  C   GLU A 734      48.681  34.918  63.745  1.00  2.51           C  
ATOM  11902  O   GLU A 734      47.836  35.254  62.912  1.00  2.51           O  
ATOM  11903  CB  GLU A 734      50.544  36.559  63.368  1.00  2.51           C  
ATOM  11904  CG  GLU A 734      50.384  37.323  64.695  1.00  2.51           C  
ATOM  11905  CD  GLU A 734      50.710  38.821  64.648  1.00  2.51           C  
ATOM  11906  OE1 GLU A 734      50.928  39.372  63.585  1.00  2.51           O  
ATOM  11907  OE2 GLU A 734      50.727  39.416  65.717  1.00  2.51           O  
ATOM  11908  H   GLU A 734      50.239  34.818  61.320  1.00  2.51           H  
ATOM  11909  HA  GLU A 734      50.731  34.613  64.263  1.00  2.51           H  
ATOM  11910 1HB  GLU A 734      51.577  36.660  63.032  1.00  2.51           H  
ATOM  11911 2HB  GLU A 734      49.919  37.020  62.639  1.00  2.51           H  
ATOM  11912 1HG  GLU A 734      49.361  37.220  65.027  1.00  2.51           H  
ATOM  11913 2HG  GLU A 734      51.020  36.850  65.440  1.00  2.51           H  
ATOM  11914  N   LEU A 735      48.348  34.479  64.945  1.00  2.31           N  
ATOM  11915  CA  LEU A 735      46.958  34.201  65.287  1.00  2.31           C  
ATOM  11916  C   LEU A 735      46.020  35.410  65.216  1.00  2.31           C  
ATOM  11917  O   LEU A 735      44.808  35.245  65.073  1.00  2.31           O  
ATOM  11918  CB  LEU A 735      46.880  33.589  66.683  1.00  2.31           C  
ATOM  11919  CG  LEU A 735      47.497  32.192  66.819  1.00  2.31           C  
ATOM  11920  CD1 LEU A 735      47.448  31.762  68.272  1.00  2.31           C  
ATOM  11921  CD2 LEU A 735      46.749  31.223  65.927  1.00  2.31           C  
ATOM  11922  H   LEU A 735      49.079  34.259  65.607  1.00  2.31           H  
ATOM  11923  HA  LEU A 735      46.596  33.460  64.575  1.00  2.31           H  
ATOM  11924 1HB  LEU A 735      47.385  34.251  67.385  1.00  2.31           H  
ATOM  11925 2HB  LEU A 735      45.833  33.520  66.973  1.00  2.31           H  
ATOM  11926  HG  LEU A 735      48.545  32.222  66.516  1.00  2.31           H  
ATOM  11927 1HD1 LEU A 735      47.896  30.774  68.374  1.00  2.31           H  
ATOM  11928 2HD1 LEU A 735      48.002  32.476  68.882  1.00  2.31           H  
ATOM  11929 3HD1 LEU A 735      46.411  31.726  68.606  1.00  2.31           H  
ATOM  11930 1HD2 LEU A 735      47.188  30.237  66.028  1.00  2.31           H  
ATOM  11931 2HD2 LEU A 735      45.702  31.183  66.226  1.00  2.31           H  
ATOM  11932 3HD2 LEU A 735      46.825  31.551  64.888  1.00  2.31           H  
ATOM  11933  N   SER A 736      46.548  36.619  65.331  1.00  2.02           N  
ATOM  11934  CA  SER A 736      45.694  37.797  65.296  1.00  2.02           C  
ATOM  11935  C   SER A 736      45.365  38.288  63.879  1.00  2.02           C  
ATOM  11936  O   SER A 736      44.499  39.151  63.702  1.00  2.02           O  
ATOM  11937  CB  SER A 736      46.343  38.912  66.078  1.00  2.02           C  
ATOM  11938  OG  SER A 736      46.444  38.577  67.439  1.00  2.02           O  
ATOM  11939  H   SER A 736      47.547  36.721  65.435  1.00  2.02           H  
ATOM  11940  HA  SER A 736      44.753  37.543  65.784  1.00  2.02           H  
ATOM  11941 1HB  SER A 736      47.339  39.108  65.671  1.00  2.02           H  
ATOM  11942 2HB  SER A 736      45.757  39.823  65.966  1.00  2.02           H  
ATOM  11943  HG  SER A 736      46.785  39.357  67.881  1.00  2.02           H  
ATOM  11944  N   GLN A 737      46.008  37.737  62.846  1.00  1.72           N  
ATOM  11945  CA  GLN A 737      45.762  38.242  61.493  1.00  1.72           C  
ATOM  11946  C   GLN A 737      44.560  37.589  60.838  1.00  1.72           C  
ATOM  11947  O   GLN A 737      44.686  36.811  59.892  1.00  1.72           O  
ATOM  11948  CB  GLN A 737      46.984  38.062  60.590  1.00  1.72           C  
ATOM  11949  CG  GLN A 737      48.206  38.875  61.010  1.00  1.72           C  
ATOM  11950  CD  GLN A 737      49.428  38.639  60.093  1.00  1.72           C  
ATOM  11951  OE1 GLN A 737      49.281  38.370  58.891  1.00  1.72           O  
ATOM  11952  NE2 GLN A 737      50.633  38.735  60.658  1.00  1.72           N  
ATOM  11953  H   GLN A 737      46.675  36.976  62.989  1.00  1.72           H  
ATOM  11954  HA  GLN A 737      45.556  39.308  61.566  1.00  1.72           H  
ATOM  11955 1HB  GLN A 737      47.278  37.009  60.591  1.00  1.72           H  
ATOM  11956 2HB  GLN A 737      46.725  38.336  59.568  1.00  1.72           H  
ATOM  11957 1HG  GLN A 737      47.950  39.936  60.953  1.00  1.72           H  
ATOM  11958 2HG  GLN A 737      48.472  38.621  62.031  1.00  1.72           H  
ATOM  11959 1HE2 GLN A 737      51.456  38.589  60.115  1.00  1.72           H  
ATOM  11960 2HE2 GLN A 737      50.715  38.944  61.663  1.00  1.72           H  
ATOM  11961  N   LEU A 738      43.388  37.926  61.343  1.00  1.43           N  
ATOM  11962  CA  LEU A 738      42.151  37.355  60.828  1.00  1.43           C  
ATOM  11963  C   LEU A 738      41.795  37.917  59.472  1.00  1.43           C  
ATOM  11964  O   LEU A 738      42.044  39.090  59.179  1.00  1.43           O  
ATOM  11965  CB  LEU A 738      40.996  37.585  61.800  1.00  1.43           C  
ATOM  11966  CG  LEU A 738      41.129  36.854  63.115  1.00  1.43           C  
ATOM  11967  CD1 LEU A 738      40.011  37.254  64.057  1.00  1.43           C  
ATOM  11968  CD2 LEU A 738      41.078  35.374  62.818  1.00  1.43           C  
ATOM  11969  H   LEU A 738      43.396  38.571  62.133  1.00  1.43           H  
ATOM  11970  HA  LEU A 738      42.291  36.278  60.717  1.00  1.43           H  
ATOM  11971 1HB  LEU A 738      40.927  38.651  62.013  1.00  1.43           H  
ATOM  11972 2HB  LEU A 738      40.074  37.266  61.322  1.00  1.43           H  
ATOM  11973  HG  LEU A 738      42.087  37.105  63.583  1.00  1.43           H  
ATOM  11974 1HD1 LEU A 738      40.120  36.712  64.996  1.00  1.43           H  
ATOM  11975 2HD1 LEU A 738      40.064  38.327  64.248  1.00  1.43           H  
ATOM  11976 3HD1 LEU A 738      39.050  37.012  63.608  1.00  1.43           H  
ATOM  11977 1HD2 LEU A 738      41.185  34.808  63.740  1.00  1.43           H  
ATOM  11978 2HD2 LEU A 738      40.128  35.124  62.345  1.00  1.43           H  
ATOM  11979 3HD2 LEU A 738      41.884  35.136  62.139  1.00  1.43           H  
ATOM  11980  N   GLN A 739      41.193  37.082  58.646  1.00  1.21           N  
ATOM  11981  CA  GLN A 739      40.723  37.521  57.345  1.00  1.21           C  
ATOM  11982  C   GLN A 739      39.236  37.235  57.228  1.00  1.21           C  
ATOM  11983  O   GLN A 739      38.751  36.241  57.770  1.00  1.21           O  
ATOM  11984  CB  GLN A 739      41.501  36.792  56.248  1.00  1.21           C  
ATOM  11985  CG  GLN A 739      43.006  37.095  56.209  1.00  1.21           C  
ATOM  11986  CD  GLN A 739      43.769  36.304  55.126  1.00  1.21           C  
ATOM  11987  OE1 GLN A 739      43.887  35.075  55.162  1.00  1.21           O  
ATOM  11988  NE2 GLN A 739      44.287  37.018  54.145  1.00  1.21           N  
ATOM  11989  H   GLN A 739      41.060  36.108  58.921  1.00  1.21           H  
ATOM  11990  HA  GLN A 739      40.874  38.596  57.246  1.00  1.21           H  
ATOM  11991 1HB  GLN A 739      41.397  35.734  56.409  1.00  1.21           H  
ATOM  11992 2HB  GLN A 739      41.065  37.030  55.289  1.00  1.21           H  
ATOM  11993 1HG  GLN A 739      43.139  38.159  56.018  1.00  1.21           H  
ATOM  11994 2HG  GLN A 739      43.442  36.837  57.179  1.00  1.21           H  
ATOM  11995 1HE2 GLN A 739      44.798  36.565  53.406  1.00  1.21           H  
ATOM  11996 2HE2 GLN A 739      44.168  38.008  54.133  1.00  1.21           H  
ATOM  11997  N   SER A 740      38.506  38.103  56.526  1.00  1.06           N  
ATOM  11998  CA  SER A 740      37.077  37.884  56.318  1.00  1.06           C  
ATOM  11999  C   SER A 740      36.770  37.900  54.839  1.00  1.06           C  
ATOM  12000  O   SER A 740      37.131  38.849  54.135  1.00  1.06           O  
ATOM  12001  CB  SER A 740      36.249  38.933  57.021  1.00  1.06           C  
ATOM  12002  OG  SER A 740      36.427  38.902  58.417  1.00  1.06           O  
ATOM  12003  H   SER A 740      38.955  38.929  56.129  1.00  1.06           H  
ATOM  12004  HA  SER A 740      36.812  36.910  56.705  1.00  1.06           H  
ATOM  12005 1HB  SER A 740      36.515  39.901  56.632  1.00  1.06           H  
ATOM  12006 2HB  SER A 740      35.206  38.775  56.788  1.00  1.06           H  
ATOM  12007  HG  SER A 740      35.833  38.232  58.731  1.00  1.06           H  
ATOM  12008  N   VAL A 741      36.106  36.843  54.394  1.00  0.98           N  
ATOM  12009  CA  VAL A 741      35.789  36.575  52.999  1.00  0.98           C  
ATOM  12010  C   VAL A 741      34.326  36.345  52.674  1.00  0.98           C  
ATOM  12011  O   VAL A 741      33.583  35.716  53.425  1.00  0.98           O  
ATOM  12012  CB  VAL A 741      36.626  35.386  52.525  1.00  0.98           C  
ATOM  12013  CG1 VAL A 741      36.260  34.970  51.233  1.00  0.98           C  
ATOM  12014  CG2 VAL A 741      38.051  35.820  52.440  1.00  0.98           C  
ATOM  12015  H   VAL A 741      35.826  36.149  55.086  1.00  0.98           H  
ATOM  12016  HA  VAL A 741      36.108  37.441  52.425  1.00  0.98           H  
ATOM  12017  HB  VAL A 741      36.484  34.560  53.197  1.00  0.98           H  
ATOM  12018 1HG1 VAL A 741      36.889  34.150  50.921  1.00  0.98           H  
ATOM  12019 2HG1 VAL A 741      35.232  34.646  51.235  1.00  0.98           H  
ATOM  12020 3HG1 VAL A 741      36.388  35.794  50.564  1.00  0.98           H  
ATOM  12021 1HG2 VAL A 741      38.674  35.010  52.089  1.00  0.98           H  
ATOM  12022 2HG2 VAL A 741      38.107  36.630  51.732  1.00  0.98           H  
ATOM  12023 3HG2 VAL A 741      38.407  36.152  53.405  1.00  0.98           H  
ATOM  12024  N   TYR A 742      33.891  36.907  51.563  1.00  0.95           N  
ATOM  12025  CA  TYR A 742      32.526  36.707  51.130  1.00  0.95           C  
ATOM  12026  C   TYR A 742      32.281  35.263  50.718  1.00  0.95           C  
ATOM  12027  O   TYR A 742      33.086  34.639  50.013  1.00  0.95           O  
ATOM  12028  CB  TYR A 742      32.217  37.628  49.972  1.00  0.95           C  
ATOM  12029  CG  TYR A 742      31.990  39.042  50.344  1.00  0.95           C  
ATOM  12030  CD1 TYR A 742      33.006  39.973  50.225  1.00  0.95           C  
ATOM  12031  CD2 TYR A 742      30.739  39.422  50.786  1.00  0.95           C  
ATOM  12032  CE1 TYR A 742      32.770  41.279  50.563  1.00  0.95           C  
ATOM  12033  CE2 TYR A 742      30.501  40.726  51.119  1.00  0.95           C  
ATOM  12034  CZ  TYR A 742      31.508  41.651  51.015  1.00  0.95           C  
ATOM  12035  OH  TYR A 742      31.271  42.949  51.362  1.00  0.95           O  
ATOM  12036  H   TYR A 742      34.542  37.430  50.975  1.00  0.95           H  
ATOM  12037  HA  TYR A 742      31.860  36.939  51.957  1.00  0.95           H  
ATOM  12038 1HB  TYR A 742      33.067  37.609  49.297  1.00  0.95           H  
ATOM  12039 2HB  TYR A 742      31.349  37.264  49.426  1.00  0.95           H  
ATOM  12040  HD1 TYR A 742      33.988  39.674  49.870  1.00  0.95           H  
ATOM  12041  HD2 TYR A 742      29.942  38.678  50.873  1.00  0.95           H  
ATOM  12042  HE1 TYR A 742      33.570  42.018  50.478  1.00  0.95           H  
ATOM  12043  HE2 TYR A 742      29.514  41.027  51.474  1.00  0.95           H  
ATOM  12044  HH  TYR A 742      32.020  43.267  51.893  1.00  0.95           H  
ATOM  12045  N   THR A 743      31.119  34.753  51.079  1.00  0.97           N  
ATOM  12046  CA  THR A 743      30.769  33.394  50.718  1.00  0.97           C  
ATOM  12047  C   THR A 743      30.118  33.394  49.348  1.00  0.97           C  
ATOM  12048  O   THR A 743      30.126  32.395  48.628  1.00  0.97           O  
ATOM  12049  CB  THR A 743      29.784  32.828  51.756  1.00  0.97           C  
ATOM  12050  OG1 THR A 743      28.549  33.588  51.715  1.00  0.97           O  
ATOM  12051  CG2 THR A 743      30.409  32.939  53.160  1.00  0.97           C  
ATOM  12052  H   THR A 743      30.497  35.310  51.654  1.00  0.97           H  
ATOM  12053  HA  THR A 743      31.670  32.787  50.692  1.00  0.97           H  
ATOM  12054  HB  THR A 743      29.564  31.791  51.535  1.00  0.97           H  
ATOM  12055  HG1 THR A 743      28.056  33.448  52.575  1.00  0.97           H  
ATOM  12056 1HG2 THR A 743      29.715  32.554  53.895  1.00  0.97           H  
ATOM  12057 2HG2 THR A 743      31.332  32.361  53.193  1.00  0.97           H  
ATOM  12058 3HG2 THR A 743      30.630  33.975  53.381  1.00  0.97           H  
ATOM  12059  N   GLY A 744      29.557  34.551  48.997  1.00  1.00           N  
ATOM  12060  CA  GLY A 744      28.827  34.754  47.755  1.00  1.00           C  
ATOM  12061  C   GLY A 744      27.384  34.255  47.832  1.00  1.00           C  
ATOM  12062  O   GLY A 744      26.653  34.335  46.851  1.00  1.00           O  
ATOM  12063  H   GLY A 744      29.634  35.319  49.648  1.00  1.00           H  
ATOM  12064 1HA  GLY A 744      28.832  35.819  47.516  1.00  1.00           H  
ATOM  12065 2HA  GLY A 744      29.337  34.261  46.945  1.00  1.00           H  
ATOM  12066  N   LYS A 745      26.940  33.815  49.014  1.00  1.06           N  
ATOM  12067  CA  LYS A 745      25.592  33.264  49.194  1.00  1.06           C  
ATOM  12068  C   LYS A 745      24.464  34.129  48.625  1.00  1.06           C  
ATOM  12069  O   LYS A 745      23.557  33.615  47.973  1.00  1.06           O  
ATOM  12070  CB  LYS A 745      25.372  32.997  50.686  1.00  1.06           C  
ATOM  12071  CG  LYS A 745      24.031  32.421  51.073  1.00  1.06           C  
ATOM  12072  CD  LYS A 745      24.027  32.092  52.568  1.00  1.06           C  
ATOM  12073  CE  LYS A 745      22.710  31.482  53.028  1.00  1.06           C  
ATOM  12074  NZ  LYS A 745      21.625  32.494  53.064  1.00  1.06           N  
ATOM  12075  H   LYS A 745      27.572  33.798  49.819  1.00  1.06           H  
ATOM  12076  HA  LYS A 745      25.542  32.324  48.668  1.00  1.06           H  
ATOM  12077 1HB  LYS A 745      26.141  32.304  51.040  1.00  1.06           H  
ATOM  12078 2HB  LYS A 745      25.501  33.923  51.244  1.00  1.06           H  
ATOM  12079 1HG  LYS A 745      23.247  33.151  50.863  1.00  1.06           H  
ATOM  12080 2HG  LYS A 745      23.835  31.517  50.497  1.00  1.06           H  
ATOM  12081 1HD  LYS A 745      24.842  31.405  52.796  1.00  1.06           H  
ATOM  12082 2HD  LYS A 745      24.196  33.015  53.130  1.00  1.06           H  
ATOM  12083 1HE  LYS A 745      22.427  30.682  52.348  1.00  1.06           H  
ATOM  12084 2HE  LYS A 745      22.838  31.069  54.028  1.00  1.06           H  
ATOM  12085 1HZ  LYS A 745      20.766  32.066  53.376  1.00  1.06           H  
ATOM  12086 2HZ  LYS A 745      21.893  33.235  53.711  1.00  1.06           H  
ATOM  12087 3HZ  LYS A 745      21.495  32.882  52.142  1.00  1.06           H  
ATOM  12088  N   LYS A 746      24.513  35.433  48.869  1.00  1.11           N  
ATOM  12089  CA  LYS A 746      23.486  36.349  48.373  1.00  1.11           C  
ATOM  12090  C   LYS A 746      23.813  36.953  47.005  1.00  1.11           C  
ATOM  12091  O   LYS A 746      23.012  37.710  46.453  1.00  1.11           O  
ATOM  12092  CB  LYS A 746      23.295  37.504  49.353  1.00  1.11           C  
ATOM  12093  CG  LYS A 746      22.732  37.136  50.705  1.00  1.11           C  
ATOM  12094  CD  LYS A 746      22.609  38.387  51.572  1.00  1.11           C  
ATOM  12095  CE  LYS A 746      21.981  38.091  52.906  1.00  1.11           C  
ATOM  12096  NZ  LYS A 746      21.942  39.299  53.775  1.00  1.11           N  
ATOM  12097  H   LYS A 746      25.284  35.799  49.405  1.00  1.11           H  
ATOM  12098  HA  LYS A 746      22.551  35.799  48.281  1.00  1.11           H  
ATOM  12099 1HB  LYS A 746      24.254  37.995  49.513  1.00  1.11           H  
ATOM  12100 2HB  LYS A 746      22.626  38.240  48.907  1.00  1.11           H  
ATOM  12101 1HG  LYS A 746      21.750  36.679  50.582  1.00  1.11           H  
ATOM  12102 2HG  LYS A 746      23.395  36.420  51.197  1.00  1.11           H  
ATOM  12103 1HD  LYS A 746      23.603  38.806  51.749  1.00  1.11           H  
ATOM  12104 2HD  LYS A 746      22.005  39.134  51.060  1.00  1.11           H  
ATOM  12105 1HE  LYS A 746      20.965  37.735  52.752  1.00  1.11           H  
ATOM  12106 2HE  LYS A 746      22.557  37.313  53.405  1.00  1.11           H  
ATOM  12107 1HZ  LYS A 746      21.537  39.058  54.664  1.00  1.11           H  
ATOM  12108 2HZ  LYS A 746      22.913  39.616  53.949  1.00  1.11           H  
ATOM  12109 3HZ  LYS A 746      21.416  40.034  53.348  1.00  1.11           H  
ATOM  12110  N   ASP A 747      25.030  36.714  46.527  1.00  1.14           N  
ATOM  12111  CA  ASP A 747      25.565  37.328  45.320  1.00  1.14           C  
ATOM  12112  C   ASP A 747      26.815  36.604  44.856  1.00  1.14           C  
ATOM  12113  O   ASP A 747      27.910  36.865  45.365  1.00  1.14           O  
ATOM  12114  CB  ASP A 747      25.880  38.800  45.597  1.00  1.14           C  
ATOM  12115  CG  ASP A 747      26.387  39.607  44.414  1.00  1.14           C  
ATOM  12116  OD1 ASP A 747      26.765  39.040  43.384  1.00  1.14           O  
ATOM  12117  OD2 ASP A 747      26.426  40.835  44.566  1.00  1.14           O  
ATOM  12118  H   ASP A 747      25.604  36.013  46.983  1.00  1.14           H  
ATOM  12119  HA  ASP A 747      24.813  37.262  44.533  1.00  1.14           H  
ATOM  12120 1HB  ASP A 747      24.982  39.291  45.971  1.00  1.14           H  
ATOM  12121 2HB  ASP A 747      26.626  38.853  46.386  1.00  1.14           H  
ATOM  12122  N   ILE A 748      26.695  35.743  43.855  1.00  1.16           N  
ATOM  12123  CA  ILE A 748      27.861  34.972  43.456  1.00  1.16           C  
ATOM  12124  C   ILE A 748      29.003  35.808  42.878  1.00  1.16           C  
ATOM  12125  O   ILE A 748      30.133  35.326  42.813  1.00  1.16           O  
ATOM  12126  CB  ILE A 748      27.529  33.867  42.443  1.00  1.16           C  
ATOM  12127  CG1 ILE A 748      27.002  34.496  41.149  1.00  1.16           C  
ATOM  12128  CG2 ILE A 748      26.554  32.869  43.044  1.00  1.16           C  
ATOM  12129  CD1 ILE A 748      26.848  33.525  40.029  1.00  1.16           C  
ATOM  12130  H   ILE A 748      25.796  35.584  43.425  1.00  1.16           H  
ATOM  12131  HA  ILE A 748      28.215  34.480  44.355  1.00  1.16           H  
ATOM  12132  HB  ILE A 748      28.446  33.340  42.188  1.00  1.16           H  
ATOM  12133 1HG1 ILE A 748      26.036  34.961  41.344  1.00  1.16           H  
ATOM  12134 2HG1 ILE A 748      27.697  35.263  40.822  1.00  1.16           H  
ATOM  12135 1HG2 ILE A 748      26.346  32.073  42.327  1.00  1.16           H  
ATOM  12136 2HG2 ILE A 748      26.999  32.441  43.939  1.00  1.16           H  
ATOM  12137 3HG2 ILE A 748      25.625  33.373  43.307  1.00  1.16           H  
ATOM  12138 1HD1 ILE A 748      26.478  34.044  39.143  1.00  1.16           H  
ATOM  12139 2HD1 ILE A 748      27.805  33.069  39.799  1.00  1.16           H  
ATOM  12140 3HD1 ILE A 748      26.137  32.761  40.316  1.00  1.16           H  
ATOM  12141  N   SER A 749      28.775  37.084  42.529  1.00  1.14           N  
ATOM  12142  CA  SER A 749      29.874  37.863  41.963  1.00  1.14           C  
ATOM  12143  C   SER A 749      30.891  38.218  43.046  1.00  1.14           C  
ATOM  12144  O   SER A 749      31.951  38.774  42.760  1.00  1.14           O  
ATOM  12145  CB  SER A 749      29.395  39.114  41.235  1.00  1.14           C  
ATOM  12146  OG  SER A 749      28.892  40.089  42.101  1.00  1.14           O  
ATOM  12147  H   SER A 749      27.862  37.536  42.676  1.00  1.14           H  
ATOM  12148  HA  SER A 749      30.377  37.242  41.223  1.00  1.14           H  
ATOM  12149 1HB  SER A 749      30.223  39.532  40.664  1.00  1.14           H  
ATOM  12150 2HB  SER A 749      28.621  38.834  40.526  1.00  1.14           H  
ATOM  12151  HG  SER A 749      28.091  39.700  42.516  1.00  1.14           H  
ATOM  12152  N   LYS A 750      30.538  37.954  44.306  1.00  1.09           N  
ATOM  12153  CA  LYS A 750      31.408  38.225  45.427  1.00  1.09           C  
ATOM  12154  C   LYS A 750      32.058  36.955  45.990  1.00  1.09           C  
ATOM  12155  O   LYS A 750      32.765  37.020  46.995  1.00  1.09           O  
ATOM  12156  CB  LYS A 750      30.618  38.963  46.505  1.00  1.09           C  
ATOM  12157  CG  LYS A 750      30.150  40.349  46.067  1.00  1.09           C  
ATOM  12158  CD  LYS A 750      29.324  41.042  47.140  1.00  1.09           C  
ATOM  12159  CE  LYS A 750      28.949  42.465  46.720  1.00  1.09           C  
ATOM  12160  NZ  LYS A 750      28.100  42.482  45.468  1.00  1.09           N  
ATOM  12161  H   LYS A 750      29.628  37.532  44.497  1.00  1.09           H  
ATOM  12162  HA  LYS A 750      32.206  38.872  45.088  1.00  1.09           H  
ATOM  12163 1HB  LYS A 750      29.732  38.378  46.770  1.00  1.09           H  
ATOM  12164 2HB  LYS A 750      31.226  39.075  47.397  1.00  1.09           H  
ATOM  12165 1HG  LYS A 750      31.015  40.963  45.825  1.00  1.09           H  
ATOM  12166 2HG  LYS A 750      29.533  40.250  45.165  1.00  1.09           H  
ATOM  12167 1HD  LYS A 750      28.408  40.473  47.312  1.00  1.09           H  
ATOM  12168 2HD  LYS A 750      29.890  41.083  48.068  1.00  1.09           H  
ATOM  12169 1HE  LYS A 750      28.391  42.935  47.530  1.00  1.09           H  
ATOM  12170 2HE  LYS A 750      29.859  43.042  46.541  1.00  1.09           H  
ATOM  12171 1HZ  LYS A 750      27.865  43.421  45.221  1.00  1.09           H  
ATOM  12172 2HZ  LYS A 750      28.598  42.055  44.703  1.00  1.09           H  
ATOM  12173 3HZ  LYS A 750      27.227  41.943  45.597  1.00  1.09           H  
ATOM  12174  N   VAL A 751      31.876  35.797  45.343  1.00  1.02           N  
ATOM  12175  CA  VAL A 751      32.468  34.586  45.921  1.00  1.02           C  
ATOM  12176  C   VAL A 751      33.970  34.668  46.135  1.00  1.02           C  
ATOM  12177  O   VAL A 751      34.734  34.923  45.206  1.00  1.02           O  
ATOM  12178  CB  VAL A 751      32.226  33.373  44.998  1.00  1.02           C  
ATOM  12179  CG1 VAL A 751      32.995  32.245  45.454  1.00  1.02           C  
ATOM  12180  CG2 VAL A 751      30.795  32.937  45.010  1.00  1.02           C  
ATOM  12181  H   VAL A 751      31.318  35.744  44.489  1.00  1.02           H  
ATOM  12182  HA  VAL A 751      31.990  34.403  46.884  1.00  1.02           H  
ATOM  12183  HB  VAL A 751      32.524  33.635  44.005  1.00  1.02           H  
ATOM  12184 1HG1 VAL A 751      32.831  31.418  44.796  1.00  1.02           H  
ATOM  12185 2HG1 VAL A 751      34.032  32.519  45.425  1.00  1.02           H  
ATOM  12186 3HG1 VAL A 751      32.697  31.976  46.472  1.00  1.02           H  
ATOM  12187 1HG2 VAL A 751      30.659  32.085  44.344  1.00  1.02           H  
ATOM  12188 2HG2 VAL A 751      30.517  32.647  46.018  1.00  1.02           H  
ATOM  12189 3HG2 VAL A 751      30.202  33.740  44.686  1.00  1.02           H  
ATOM  12190  N   ARG A 752      34.378  34.389  47.378  1.00  0.96           N  
ATOM  12191  CA  ARG A 752      35.751  34.377  47.864  1.00  0.96           C  
ATOM  12192  C   ARG A 752      36.474  35.728  47.808  1.00  0.96           C  
ATOM  12193  O   ARG A 752      37.697  35.787  47.981  1.00  0.96           O  
ATOM  12194  CB  ARG A 752      36.586  33.309  47.175  1.00  0.96           C  
ATOM  12195  CG  ARG A 752      36.113  31.835  47.424  1.00  0.96           C  
ATOM  12196  CD  ARG A 752      36.996  30.894  46.721  1.00  0.96           C  
ATOM  12197  NE  ARG A 752      36.489  29.542  46.639  1.00  0.96           N  
ATOM  12198  CZ  ARG A 752      35.704  29.122  45.629  1.00  0.96           C  
ATOM  12199  NH1 ARG A 752      35.362  29.935  44.662  1.00  0.96           N  
ATOM  12200  NH2 ARG A 752      35.310  27.899  45.620  1.00  0.96           N  
ATOM  12201  H   ARG A 752      33.673  34.230  48.094  1.00  0.96           H  
ATOM  12202  HA  ARG A 752      35.690  34.063  48.890  1.00  0.96           H  
ATOM  12203 1HB  ARG A 752      36.597  33.475  46.098  1.00  0.96           H  
ATOM  12204 2HB  ARG A 752      37.619  33.381  47.518  1.00  0.96           H  
ATOM  12205 1HG  ARG A 752      36.203  31.619  48.491  1.00  0.96           H  
ATOM  12206 2HG  ARG A 752      35.103  31.668  47.129  1.00  0.96           H  
ATOM  12207 1HD  ARG A 752      37.094  31.260  45.720  1.00  0.96           H  
ATOM  12208 2HD  ARG A 752      37.969  30.865  47.210  1.00  0.96           H  
ATOM  12209  HE  ARG A 752      36.747  28.835  47.348  1.00  0.96           H  
ATOM  12210 1HH1 ARG A 752      35.703  30.886  44.665  1.00  0.96           H  
ATOM  12211 2HH1 ARG A 752      34.785  29.602  43.900  1.00  0.96           H  
ATOM  12212 1HH2 ARG A 752      35.634  27.296  46.380  1.00  0.96           H  
ATOM  12213 2HH2 ARG A 752      34.739  27.540  44.874  1.00  0.96           H  
ATOM  12214  N   LYS A 753      35.744  36.829  47.623  1.00  0.90           N  
ATOM  12215  CA  LYS A 753      36.410  38.125  47.667  1.00  0.90           C  
ATOM  12216  C   LYS A 753      36.682  38.503  49.098  1.00  0.90           C  
ATOM  12217  O   LYS A 753      35.933  38.138  50.005  1.00  0.90           O  
ATOM  12218  CB  LYS A 753      35.626  39.230  46.956  1.00  0.90           C  
ATOM  12219  CG  LYS A 753      35.568  39.056  45.439  1.00  0.90           C  
ATOM  12220  CD  LYS A 753      34.922  40.249  44.748  1.00  0.90           C  
ATOM  12221  CE  LYS A 753      34.908  40.059  43.225  1.00  0.90           C  
ATOM  12222  NZ  LYS A 753      34.263  41.212  42.523  1.00  0.90           N  
ATOM  12223  H   LYS A 753      34.738  36.767  47.453  1.00  0.90           H  
ATOM  12224  HA  LYS A 753      37.370  38.044  47.169  1.00  0.90           H  
ATOM  12225 1HB  LYS A 753      34.599  39.247  47.328  1.00  0.90           H  
ATOM  12226 2HB  LYS A 753      36.081  40.204  47.178  1.00  0.90           H  
ATOM  12227 1HG  LYS A 753      36.573  38.949  45.053  1.00  0.90           H  
ATOM  12228 2HG  LYS A 753      35.006  38.147  45.195  1.00  0.90           H  
ATOM  12229 1HD  LYS A 753      33.908  40.387  45.107  1.00  0.90           H  
ATOM  12230 2HD  LYS A 753      35.494  41.151  44.984  1.00  0.90           H  
ATOM  12231 1HE  LYS A 753      35.932  39.956  42.866  1.00  0.90           H  
ATOM  12232 2HE  LYS A 753      34.369  39.144  42.990  1.00  0.90           H  
ATOM  12233 1HZ  LYS A 753      34.269  41.055  41.523  1.00  0.90           H  
ATOM  12234 2HZ  LYS A 753      33.306  41.317  42.839  1.00  0.90           H  
ATOM  12235 3HZ  LYS A 753      34.777  42.051  42.732  1.00  0.90           H  
ATOM  12236  N   TYR A 754      37.752  39.235  49.336  1.00  0.87           N  
ATOM  12237  CA  TYR A 754      37.982  39.631  50.709  1.00  0.87           C  
ATOM  12238  C   TYR A 754      37.111  40.812  51.063  1.00  0.87           C  
ATOM  12239  O   TYR A 754      36.883  41.705  50.255  1.00  0.87           O  
ATOM  12240  CB  TYR A 754      39.454  39.957  50.971  1.00  0.87           C  
ATOM  12241  CG  TYR A 754      40.414  38.738  51.043  1.00  0.87           C  
ATOM  12242  CD1 TYR A 754      41.190  38.371  49.956  1.00  0.87           C  
ATOM  12243  CD2 TYR A 754      40.515  38.006  52.221  1.00  0.87           C  
ATOM  12244  CE1 TYR A 754      42.053  37.285  50.040  1.00  0.87           C  
ATOM  12245  CE2 TYR A 754      41.374  36.912  52.294  1.00  0.87           C  
ATOM  12246  CZ  TYR A 754      42.142  36.549  51.206  1.00  0.87           C  
ATOM  12247  OH  TYR A 754      43.007  35.445  51.308  1.00  0.87           O  
ATOM  12248  H   TYR A 754      38.367  39.554  48.583  1.00  0.87           H  
ATOM  12249  HA  TYR A 754      37.699  38.817  51.366  1.00  0.87           H  
ATOM  12250 1HB  TYR A 754      39.778  40.606  50.170  1.00  0.87           H  
ATOM  12251 2HB  TYR A 754      39.542  40.518  51.904  1.00  0.87           H  
ATOM  12252  HD1 TYR A 754      41.130  38.946  49.033  1.00  0.87           H  
ATOM  12253  HD2 TYR A 754      39.911  38.290  53.090  1.00  0.87           H  
ATOM  12254  HE1 TYR A 754      42.658  37.018  49.193  1.00  0.87           H  
ATOM  12255  HE2 TYR A 754      41.448  36.337  53.208  1.00  0.87           H  
ATOM  12256  HH  TYR A 754      43.369  35.156  50.425  1.00  0.87           H  
ATOM  12257  N   HIS A 755      36.619  40.794  52.280  1.00  0.87           N  
ATOM  12258  CA  HIS A 755      35.872  41.891  52.849  1.00  0.87           C  
ATOM  12259  C   HIS A 755      36.836  42.670  53.735  1.00  0.87           C  
ATOM  12260  O   HIS A 755      36.949  43.892  53.622  1.00  0.87           O  
ATOM  12261  CB  HIS A 755      34.664  41.372  53.655  1.00  0.87           C  
ATOM  12262  CG  HIS A 755      33.766  42.446  54.237  1.00  0.87           C  
ATOM  12263  ND1 HIS A 755      33.082  43.369  53.457  1.00  0.87           N  
ATOM  12264  CD2 HIS A 755      33.427  42.721  55.521  1.00  0.87           C  
ATOM  12265  CE1 HIS A 755      32.383  44.170  54.247  1.00  0.87           C  
ATOM  12266  NE2 HIS A 755      32.573  43.795  55.496  1.00  0.87           N  
ATOM  12267  H   HIS A 755      36.811  39.989  52.857  1.00  0.87           H  
ATOM  12268  HA  HIS A 755      35.511  42.554  52.065  1.00  0.87           H  
ATOM  12269 1HB  HIS A 755      34.062  40.710  53.038  1.00  0.87           H  
ATOM  12270 2HB  HIS A 755      35.030  40.768  54.486  1.00  0.87           H  
ATOM  12271  HD2 HIS A 755      33.770  42.189  56.410  1.00  0.87           H  
ATOM  12272  HE1 HIS A 755      31.752  44.996  53.917  1.00  0.87           H  
ATOM  12273  HE2 HIS A 755      32.159  44.229  56.309  1.00  0.87           H  
ATOM  12274  N   GLN A 756      37.526  41.935  54.625  1.00  0.87           N  
ATOM  12275  CA  GLN A 756      38.450  42.553  55.577  1.00  0.87           C  
ATOM  12276  C   GLN A 756      39.763  41.800  55.777  1.00  0.87           C  
ATOM  12277  O   GLN A 756      39.820  40.565  55.727  1.00  0.87           O  
ATOM  12278  CB  GLN A 756      37.795  42.718  56.957  1.00  0.87           C  
ATOM  12279  CG  GLN A 756      36.632  43.658  56.990  1.00  0.87           C  
ATOM  12280  CD  GLN A 756      35.962  43.784  58.333  1.00  0.87           C  
ATOM  12281  OE1 GLN A 756      36.175  42.973  59.248  1.00  0.87           O  
ATOM  12282  NE2 GLN A 756      35.130  44.813  58.456  1.00  0.87           N  
ATOM  12283  H   GLN A 756      37.400  40.927  54.622  1.00  0.87           H  
ATOM  12284  HA  GLN A 756      38.694  43.537  55.189  1.00  0.87           H  
ATOM  12285 1HB  GLN A 756      37.478  41.766  57.341  1.00  0.87           H  
ATOM  12286 2HB  GLN A 756      38.537  43.102  57.643  1.00  0.87           H  
ATOM  12287 1HG  GLN A 756      36.973  44.642  56.698  1.00  0.87           H  
ATOM  12288 2HG  GLN A 756      35.913  43.329  56.295  1.00  0.87           H  
ATOM  12289 1HE2 GLN A 756      34.645  44.980  59.309  1.00  0.87           H  
ATOM  12290 2HE2 GLN A 756      35.015  45.463  57.655  1.00  0.87           H  
ATOM  12291  N   ILE A 757      40.813  42.570  56.043  1.00  0.89           N  
ATOM  12292  CA  ILE A 757      42.130  42.049  56.416  1.00  0.89           C  
ATOM  12293  C   ILE A 757      42.478  42.574  57.815  1.00  0.89           C  
ATOM  12294  O   ILE A 757      42.454  43.781  58.040  1.00  0.89           O  
ATOM  12295  CB  ILE A 757      43.182  42.430  55.353  1.00  0.89           C  
ATOM  12296  CG1 ILE A 757      42.766  41.884  53.947  1.00  0.89           C  
ATOM  12297  CG2 ILE A 757      44.546  41.913  55.725  1.00  0.89           C  
ATOM  12298  CD1 ILE A 757      42.704  40.391  53.832  1.00  0.89           C  
ATOM  12299  H   ILE A 757      40.655  43.579  56.053  1.00  0.89           H  
ATOM  12300  HA  ILE A 757      42.081  40.963  56.471  1.00  0.89           H  
ATOM  12301  HB  ILE A 757      43.226  43.517  55.276  1.00  0.89           H  
ATOM  12302 1HG1 ILE A 757      41.795  42.283  53.682  1.00  0.89           H  
ATOM  12303 2HG1 ILE A 757      43.480  42.209  53.228  1.00  0.89           H  
ATOM  12304 1HG2 ILE A 757      45.269  42.211  54.966  1.00  0.89           H  
ATOM  12305 2HG2 ILE A 757      44.837  42.332  56.680  1.00  0.89           H  
ATOM  12306 3HG2 ILE A 757      44.518  40.827  55.797  1.00  0.89           H  
ATOM  12307 1HD1 ILE A 757      42.426  40.129  52.816  1.00  0.89           H  
ATOM  12308 2HD1 ILE A 757      43.681  39.976  54.059  1.00  0.89           H  
ATOM  12309 3HD1 ILE A 757      41.970  39.988  54.525  1.00  0.89           H  
ATOM  12310  N   GLU A 758      42.760  41.675  58.763  1.00  0.91           N  
ATOM  12311  CA  GLU A 758      43.050  42.008  60.166  1.00  0.91           C  
ATOM  12312  C   GLU A 758      41.899  42.812  60.783  1.00  0.91           C  
ATOM  12313  O   GLU A 758      42.105  43.700  61.620  1.00  0.91           O  
ATOM  12314  CB  GLU A 758      44.345  42.818  60.340  1.00  0.91           C  
ATOM  12315  CG  GLU A 758      45.638  42.192  59.858  1.00  0.91           C  
ATOM  12316  CD  GLU A 758      46.873  43.027  60.245  1.00  0.91           C  
ATOM  12317  OE1 GLU A 758      46.745  43.981  61.003  1.00  0.91           O  
ATOM  12318  OE2 GLU A 758      47.937  42.710  59.765  1.00  0.91           O  
ATOM  12319  H   GLU A 758      42.734  40.685  58.534  1.00  0.91           H  
ATOM  12320  HA  GLU A 758      43.148  41.075  60.725  1.00  0.91           H  
ATOM  12321 1HB  GLU A 758      44.243  43.798  59.874  1.00  0.91           H  
ATOM  12322 2HB  GLU A 758      44.489  42.976  61.401  1.00  0.91           H  
ATOM  12323 1HG  GLU A 758      45.730  41.203  60.282  1.00  0.91           H  
ATOM  12324 2HG  GLU A 758      45.605  42.087  58.787  1.00  0.91           H  
ATOM  12325  N   GLY A 759      40.679  42.507  60.342  1.00  0.92           N  
ATOM  12326  CA  GLY A 759      39.465  43.162  60.820  1.00  0.92           C  
ATOM  12327  C   GLY A 759      39.168  44.518  60.157  1.00  0.92           C  
ATOM  12328  O   GLY A 759      38.176  45.162  60.507  1.00  0.92           O  
ATOM  12329  H   GLY A 759      40.598  41.770  59.654  1.00  0.92           H  
ATOM  12330 1HA  GLY A 759      38.618  42.496  60.651  1.00  0.92           H  
ATOM  12331 2HA  GLY A 759      39.539  43.303  61.896  1.00  0.92           H  
ATOM  12332  N   LEU A 760      40.010  44.964  59.217  1.00  0.92           N  
ATOM  12333  CA  LEU A 760      39.796  46.267  58.595  1.00  0.92           C  
ATOM  12334  C   LEU A 760      39.327  46.210  57.138  1.00  0.92           C  
ATOM  12335  O   LEU A 760      39.678  45.312  56.371  1.00  0.92           O  
ATOM  12336  CB  LEU A 760      41.070  47.096  58.733  1.00  0.92           C  
ATOM  12337  CG  LEU A 760      41.538  47.307  60.205  1.00  0.92           C  
ATOM  12338  CD1 LEU A 760      42.817  48.070  60.225  1.00  0.92           C  
ATOM  12339  CD2 LEU A 760      40.475  48.047  60.977  1.00  0.92           C  
ATOM  12340  H   LEU A 760      40.832  44.422  58.950  1.00  0.92           H  
ATOM  12341  HA  LEU A 760      39.019  46.778  59.160  1.00  0.92           H  
ATOM  12342 1HB  LEU A 760      41.876  46.583  58.196  1.00  0.92           H  
ATOM  12343 2HB  LEU A 760      40.915  48.071  58.277  1.00  0.92           H  
ATOM  12344  HG  LEU A 760      41.718  46.335  60.678  1.00  0.92           H  
ATOM  12345 1HD1 LEU A 760      43.125  48.209  61.242  1.00  0.92           H  
ATOM  12346 2HD1 LEU A 760      43.568  47.510  59.691  1.00  0.92           H  
ATOM  12347 3HD1 LEU A 760      42.674  49.038  59.764  1.00  0.92           H  
ATOM  12348 1HD2 LEU A 760      40.813  48.183  62.008  1.00  0.92           H  
ATOM  12349 2HD2 LEU A 760      40.299  49.019  60.521  1.00  0.92           H  
ATOM  12350 3HD2 LEU A 760      39.549  47.470  60.973  1.00  0.92           H  
ATOM  12351  N   ASP A 761      38.594  47.249  56.730  1.00  0.92           N  
ATOM  12352  CA  ASP A 761      38.001  47.356  55.387  1.00  0.92           C  
ATOM  12353  C   ASP A 761      38.976  47.917  54.356  1.00  0.92           C  
ATOM  12354  O   ASP A 761      38.636  48.080  53.168  1.00  0.92           O  
ATOM  12355  CB  ASP A 761      36.783  48.275  55.473  1.00  0.92           C  
ATOM  12356  CG  ASP A 761      35.667  47.686  56.325  1.00  0.92           C  
ATOM  12357  OD1 ASP A 761      35.329  46.547  56.152  1.00  0.92           O  
ATOM  12358  OD2 ASP A 761      35.195  48.372  57.187  1.00  0.92           O  
ATOM  12359  H   ASP A 761      38.380  47.973  57.403  1.00  0.92           H  
ATOM  12360  HA  ASP A 761      37.692  46.362  55.060  1.00  0.92           H  
ATOM  12361 1HB  ASP A 761      37.081  49.228  55.901  1.00  0.92           H  
ATOM  12362 2HB  ASP A 761      36.403  48.470  54.472  1.00  0.92           H  
ATOM  12363  N   TYR A 762      40.176  48.245  54.845  1.00  0.93           N  
ATOM  12364  CA  TYR A 762      41.251  48.784  54.032  1.00  0.93           C  
ATOM  12365  C   TYR A 762      42.517  48.027  54.317  1.00  0.93           C  
ATOM  12366  O   TYR A 762      42.785  47.691  55.473  1.00  0.93           O  
ATOM  12367  CB  TYR A 762      41.454  50.272  54.340  1.00  0.93           C  
ATOM  12368  CG  TYR A 762      40.200  51.107  54.173  1.00  0.93           C  
ATOM  12369  CD1 TYR A 762      39.322  51.187  55.244  1.00  0.93           C  
ATOM  12370  CD2 TYR A 762      39.918  51.779  53.007  1.00  0.93           C  
ATOM  12371  CE1 TYR A 762      38.168  51.919  55.142  1.00  0.93           C  
ATOM  12372  CE2 TYR A 762      38.756  52.510  52.903  1.00  0.93           C  
ATOM  12373  CZ  TYR A 762      37.882  52.579  53.967  1.00  0.93           C  
ATOM  12374  OH  TYR A 762      36.717  53.311  53.864  1.00  0.93           O  
ATOM  12375  H   TYR A 762      40.344  48.079  55.824  1.00  0.93           H  
ATOM  12376  HA  TYR A 762      41.057  48.616  53.014  1.00  0.93           H  
ATOM  12377 1HB  TYR A 762      41.800  50.386  55.361  1.00  0.93           H  
ATOM  12378 2HB  TYR A 762      42.229  50.680  53.688  1.00  0.93           H  
ATOM  12379  HD1 TYR A 762      39.548  50.659  56.174  1.00  0.93           H  
ATOM  12380  HD2 TYR A 762      40.598  51.732  52.181  1.00  0.93           H  
ATOM  12381  HE1 TYR A 762      37.480  51.976  55.984  1.00  0.93           H  
ATOM  12382  HE2 TYR A 762      38.520  53.037  51.984  1.00  0.93           H  
ATOM  12383  HH  TYR A 762      36.664  53.712  52.987  1.00  0.93           H  
ATOM  12384  N   LEU A 763      43.331  47.785  53.296  1.00  0.98           N  
ATOM  12385  CA  LEU A 763      44.587  47.139  53.601  1.00  0.98           C  
ATOM  12386  C   LEU A 763      45.398  48.048  54.505  1.00  0.98           C  
ATOM  12387  O   LEU A 763      45.581  49.239  54.238  1.00  0.98           O  
ATOM  12388  CB  LEU A 763      45.339  46.780  52.324  1.00  0.98           C  
ATOM  12389  CG  LEU A 763      44.655  45.712  51.495  1.00  0.98           C  
ATOM  12390  CD1 LEU A 763      45.348  45.521  50.186  1.00  0.98           C  
ATOM  12391  CD2 LEU A 763      44.657  44.459  52.264  1.00  0.98           C  
ATOM  12392  H   LEU A 763      43.057  48.000  52.337  1.00  0.98           H  
ATOM  12393  HA  LEU A 763      44.379  46.217  54.142  1.00  0.98           H  
ATOM  12394 1HB  LEU A 763      45.468  47.659  51.713  1.00  0.98           H  
ATOM  12395 2HB  LEU A 763      46.318  46.406  52.593  1.00  0.98           H  
ATOM  12396  HG  LEU A 763      43.644  46.006  51.300  1.00  0.98           H  
ATOM  12397 1HD1 LEU A 763      44.837  44.757  49.607  1.00  0.98           H  
ATOM  12398 2HD1 LEU A 763      45.343  46.458  49.632  1.00  0.98           H  
ATOM  12399 3HD1 LEU A 763      46.356  45.211  50.375  1.00  0.98           H  
ATOM  12400 1HD2 LEU A 763      44.157  43.718  51.681  1.00  0.98           H  
ATOM  12401 2HD2 LEU A 763      45.681  44.147  52.463  1.00  0.98           H  
ATOM  12402 3HD2 LEU A 763      44.132  44.610  53.204  1.00  0.98           H  
ATOM  12403  N   ASN A 764      45.853  47.445  55.584  1.00  1.07           N  
ATOM  12404  CA  ASN A 764      46.597  48.051  56.669  1.00  1.07           C  
ATOM  12405  C   ASN A 764      47.619  47.073  57.165  1.00  1.07           C  
ATOM  12406  O   ASN A 764      47.551  45.883  56.842  1.00  1.07           O  
ATOM  12407  CB  ASN A 764      45.667  48.403  57.817  1.00  1.07           C  
ATOM  12408  CG  ASN A 764      44.850  49.681  57.693  1.00  1.07           C  
ATOM  12409  OD1 ASN A 764      45.337  50.766  57.999  1.00  1.07           O  
ATOM  12410  ND2 ASN A 764      43.642  49.588  57.252  1.00  1.07           N  
ATOM  12411  H   ASN A 764      45.629  46.465  55.680  1.00  1.07           H  
ATOM  12412  HA  ASN A 764      47.118  48.937  56.310  1.00  1.07           H  
ATOM  12413 1HB  ASN A 764      44.973  47.575  57.930  1.00  1.07           H  
ATOM  12414 2HB  ASN A 764      46.246  48.463  58.740  1.00  1.07           H  
ATOM  12415 1HD2 ASN A 764      43.089  50.414  57.180  1.00  1.07           H  
ATOM  12416 2HD2 ASN A 764      43.269  48.694  56.967  1.00  1.07           H  
ATOM  12417  N   VAL A 765      48.540  47.561  57.964  1.00  1.23           N  
ATOM  12418  CA  VAL A 765      49.528  46.705  58.575  1.00  1.23           C  
ATOM  12419  C   VAL A 765      49.818  47.081  60.018  1.00  1.23           C  
ATOM  12420  O   VAL A 765      49.890  48.265  60.366  1.00  1.23           O  
ATOM  12421  CB  VAL A 765      50.791  46.750  57.719  1.00  1.23           C  
ATOM  12422  CG1 VAL A 765      51.255  48.185  57.611  1.00  1.23           C  
ATOM  12423  CG2 VAL A 765      51.865  45.854  58.326  1.00  1.23           C  
ATOM  12424  H   VAL A 765      48.558  48.568  58.129  1.00  1.23           H  
ATOM  12425  HA  VAL A 765      49.144  45.682  58.565  1.00  1.23           H  
ATOM  12426  HB  VAL A 765      50.550  46.402  56.728  1.00  1.23           H  
ATOM  12427 1HG1 VAL A 765      52.122  48.249  57.001  1.00  1.23           H  
ATOM  12428 2HG1 VAL A 765      50.463  48.778  57.168  1.00  1.23           H  
ATOM  12429 3HG1 VAL A 765      51.479  48.571  58.587  1.00  1.23           H  
ATOM  12430 1HG2 VAL A 765      52.743  45.861  57.721  1.00  1.23           H  
ATOM  12431 2HG2 VAL A 765      52.127  46.200  59.321  1.00  1.23           H  
ATOM  12432 3HG2 VAL A 765      51.485  44.833  58.386  1.00  1.23           H  
ATOM  12433  N   LYS A 766      49.979  46.074  60.875  1.00  1.47           N  
ATOM  12434  CA  LYS A 766      50.327  46.355  62.257  1.00  1.47           C  
ATOM  12435  C   LYS A 766      51.803  46.665  62.402  1.00  1.47           C  
ATOM  12436  O   LYS A 766      52.668  45.868  62.024  1.00  1.47           O  
ATOM  12437  CB  LYS A 766      49.952  45.210  63.183  1.00  1.47           C  
ATOM  12438  CG  LYS A 766      50.270  45.502  64.636  1.00  1.47           C  
ATOM  12439  CD  LYS A 766      49.714  44.445  65.574  1.00  1.47           C  
ATOM  12440  CE  LYS A 766      50.386  43.091  65.331  1.00  1.47           C  
ATOM  12441  NZ  LYS A 766      49.984  42.091  66.336  1.00  1.47           N  
ATOM  12442  H   LYS A 766      49.876  45.116  60.556  1.00  1.47           H  
ATOM  12443  HA  LYS A 766      49.772  47.230  62.576  1.00  1.47           H  
ATOM  12444 1HB  LYS A 766      48.880  45.004  63.093  1.00  1.47           H  
ATOM  12445 2HB  LYS A 766      50.487  44.306  62.890  1.00  1.47           H  
ATOM  12446 1HG  LYS A 766      51.346  45.539  64.742  1.00  1.47           H  
ATOM  12447 2HG  LYS A 766      49.864  46.483  64.899  1.00  1.47           H  
ATOM  12448 1HD  LYS A 766      49.889  44.748  66.606  1.00  1.47           H  
ATOM  12449 2HD  LYS A 766      48.639  44.347  65.417  1.00  1.47           H  
ATOM  12450 1HE  LYS A 766      50.088  42.728  64.347  1.00  1.47           H  
ATOM  12451 2HE  LYS A 766      51.469  43.201  65.356  1.00  1.47           H  
ATOM  12452 1HZ  LYS A 766      50.422  41.180  66.122  1.00  1.47           H  
ATOM  12453 2HZ  LYS A 766      50.262  42.391  67.252  1.00  1.47           H  
ATOM  12454 3HZ  LYS A 766      48.989  41.984  66.302  1.00  1.47           H  
ATOM  12455  N   VAL A 767      52.067  47.846  62.935  1.00  1.80           N  
ATOM  12456  CA  VAL A 767      53.406  48.363  63.121  1.00  1.80           C  
ATOM  12457  C   VAL A 767      53.594  48.892  64.548  1.00  1.80           C  
ATOM  12458  O   VAL A 767      52.651  49.454  65.114  1.00  1.80           O  
ATOM  12459  CB  VAL A 767      53.647  49.490  62.080  1.00  1.80           C  
ATOM  12460  CG1 VAL A 767      54.989  50.145  62.271  1.00  1.80           C  
ATOM  12461  CG2 VAL A 767      53.560  48.915  60.670  1.00  1.80           C  
```
