## Supplementary material for "Phylogenetic and protein structure analyses provide insight into the evolution and diversification of the CD36 domain ‘apex’ among scavenger receptor class B proteins across Eukarya": Supplementary_File10_rosettafold.txt (part 27 of 221)

```
ATOM  12462  H   VAL A 767      51.268  48.421  63.207  1.00  1.80           H  
ATOM  12463  HA  VAL A 767      54.093  47.553  62.911  1.00  1.80           H  
ATOM  12464  HB  VAL A 767      52.891  50.235  62.191  1.00  1.80           H  
ATOM  12465 1HG1 VAL A 767      55.109  50.933  61.530  1.00  1.80           H  
ATOM  12466 2HG1 VAL A 767      55.044  50.577  63.263  1.00  1.80           H  
ATOM  12467 3HG1 VAL A 767      55.779  49.416  62.147  1.00  1.80           H  
ATOM  12468 1HG2 VAL A 767      53.714  49.708  59.935  1.00  1.80           H  
ATOM  12469 2HG2 VAL A 767      54.325  48.149  60.535  1.00  1.80           H  
ATOM  12470 3HG2 VAL A 767      52.588  48.481  60.521  1.00  1.80           H  
ATOM  12471  N   PRO A 768      54.703  48.583  65.242  1.00  2.24           N  
ATOM  12472  CA  PRO A 768      55.029  49.176  66.519  1.00  2.24           C  
ATOM  12473  C   PRO A 768      55.464  50.616  66.307  1.00  2.24           C  
ATOM  12474  O   PRO A 768      56.253  50.902  65.404  1.00  2.24           O  
ATOM  12475  CB  PRO A 768      56.160  48.291  67.036  1.00  2.24           C  
ATOM  12476  CG  PRO A 768      56.802  47.714  65.784  1.00  2.24           C  
ATOM  12477  CD  PRO A 768      55.668  47.575  64.768  1.00  2.24           C  
ATOM  12478  HA  PRO A 768      54.160  49.126  67.186  1.00  2.24           H  
ATOM  12479 1HB  PRO A 768      56.859  48.908  67.618  1.00  2.24           H  
ATOM  12480 2HB  PRO A 768      55.770  47.541  67.724  1.00  2.24           H  
ATOM  12481 1HG  PRO A 768      57.605  48.378  65.434  1.00  2.24           H  
ATOM  12482 2HG  PRO A 768      57.272  46.748  66.019  1.00  2.24           H  
ATOM  12483 1HD  PRO A 768      56.074  47.830  63.786  1.00  2.24           H  
ATOM  12484 2HD  PRO A 768      55.224  46.569  64.788  1.00  2.24           H  
ATOM  12485  N   PHE A 769      55.035  51.486  67.195  1.00  2.76           N  
ATOM  12486  CA  PHE A 769      55.407  52.885  67.177  1.00  2.76           C  
ATOM  12487  C   PHE A 769      55.991  53.301  68.510  1.00  2.76           C  
ATOM  12488  O   PHE A 769      55.609  52.784  69.565  1.00  2.76           O  
ATOM  12489  CB  PHE A 769      54.194  53.747  66.828  1.00  2.76           C  
ATOM  12490  CG  PHE A 769      53.691  53.536  65.417  1.00  2.76           C  
ATOM  12491  CD1 PHE A 769      52.802  52.539  65.109  1.00  2.76           C  
ATOM  12492  CD2 PHE A 769      54.127  54.362  64.390  1.00  2.76           C  
ATOM  12493  CE1 PHE A 769      52.364  52.368  63.808  1.00  2.76           C  
ATOM  12494  CE2 PHE A 769      53.685  54.188  63.090  1.00  2.76           C  
ATOM  12495  CZ  PHE A 769      52.800  53.185  62.803  1.00  2.76           C  
ATOM  12496  H   PHE A 769      54.383  51.171  67.899  1.00  2.76           H  
ATOM  12497  HA  PHE A 769      56.166  53.035  66.411  1.00  2.76           H  
ATOM  12498 1HB  PHE A 769      53.379  53.527  67.518  1.00  2.76           H  
ATOM  12499 2HB  PHE A 769      54.445  54.801  66.949  1.00  2.76           H  
ATOM  12500  HD1 PHE A 769      52.446  51.874  65.901  1.00  2.76           H  
ATOM  12501  HD2 PHE A 769      54.833  55.162  64.623  1.00  2.76           H  
ATOM  12502  HE1 PHE A 769      51.665  51.563  63.577  1.00  2.76           H  
ATOM  12503  HE2 PHE A 769      54.043  54.846  62.296  1.00  2.76           H  
ATOM  12504  HZ  PHE A 769      52.446  53.035  61.783  1.00  2.76           H  
ATOM  12505  N   PHE A 770      56.948  54.222  68.475  1.00  3.30           N  
ATOM  12506  CA  PHE A 770      57.503  54.725  69.721  1.00  3.30           C  
ATOM  12507  C   PHE A 770      56.545  55.769  70.304  1.00  3.30           C  
ATOM  12508  O   PHE A 770      56.241  55.765  71.492  1.00  3.30           O  
ATOM  12509  CB  PHE A 770      58.884  55.328  69.522  1.00  3.30           C  
ATOM  12510  CG  PHE A 770      59.635  55.576  70.811  1.00  3.30           C  
ATOM  12511  CD1 PHE A 770      60.321  54.516  71.412  1.00  3.30           C  
ATOM  12512  CD2 PHE A 770      59.658  56.811  71.431  1.00  3.30           C  
ATOM  12513  CE1 PHE A 770      61.023  54.684  72.586  1.00  3.30           C  
ATOM  12514  CE2 PHE A 770      60.359  56.981  72.612  1.00  3.30           C  
ATOM  12515  CZ  PHE A 770      61.044  55.918  73.188  1.00  3.30           C  
ATOM  12516  H   PHE A 770      57.268  54.588  67.589  1.00  3.30           H  
ATOM  12517  HA  PHE A 770      57.584  53.899  70.411  1.00  3.30           H  
ATOM  12518 1HB  PHE A 770      59.487  54.669  68.902  1.00  3.30           H  
ATOM  12519 2HB  PHE A 770      58.791  56.279  68.998  1.00  3.30           H  
ATOM  12520  HD1 PHE A 770      60.298  53.550  70.933  1.00  3.30           H  
ATOM  12521  HD2 PHE A 770      59.116  57.653  70.986  1.00  3.30           H  
ATOM  12522  HE1 PHE A 770      61.555  53.842  73.033  1.00  3.30           H  
ATOM  12523  HE2 PHE A 770      60.371  57.948  73.088  1.00  3.30           H  
ATOM  12524  HZ  PHE A 770      61.592  56.065  74.119  1.00  3.30           H  
ATOM  12525  N   ASP A 771      56.084  56.667  69.426  1.00  3.76           N  
ATOM  12526  CA  ASP A 771      55.210  57.797  69.760  1.00  3.76           C  
ATOM  12527  C   ASP A 771      55.684  58.687  70.919  1.00  3.76           C  
ATOM  12528  O   ASP A 771      56.662  59.425  70.778  1.00  3.76           O  
ATOM  12529  CB  ASP A 771      53.759  57.352  70.020  1.00  3.76           C  
ATOM  12530  CG  ASP A 771      53.028  56.757  68.800  1.00  3.76           C  
ATOM  12531  OD1 ASP A 771      53.426  57.010  67.686  1.00  3.76           O  
ATOM  12532  OD2 ASP A 771      52.015  56.116  69.016  1.00  3.76           O  
ATOM  12533  H   ASP A 771      56.374  56.571  68.468  1.00  3.76           H  
ATOM  12534  HA  ASP A 771      55.173  58.435  68.877  1.00  3.76           H  
ATOM  12535 1HB  ASP A 771      53.746  56.596  70.815  1.00  3.76           H  
ATOM  12536 2HB  ASP A 771      53.174  58.208  70.362  1.00  3.76           H  
ATOM  12537  N   GLY A 772      54.925  58.667  72.019  1.00  4.02           N  
ATOM  12538  CA  GLY A 772      55.117  59.504  73.197  1.00  4.02           C  
ATOM  12539  C   GLY A 772      55.959  58.859  74.280  1.00  4.02           C  
ATOM  12540  O   GLY A 772      57.104  58.477  74.051  1.00  4.02           O  
ATOM  12541  H   GLY A 772      54.166  58.007  72.050  1.00  4.02           H  
ATOM  12542 1HA  GLY A 772      55.584  60.440  72.894  1.00  4.02           H  
ATOM  12543 2HA  GLY A 772      54.142  59.762  73.608  1.00  4.02           H  
ATOM  12544  N   ASN A 773      55.402  58.775  75.491  1.00  3.98           N  
ATOM  12545  CA  ASN A 773      56.190  58.332  76.633  1.00  3.98           C  
ATOM  12546  C   ASN A 773      56.149  56.823  76.862  1.00  3.98           C  
ATOM  12547  O   ASN A 773      56.757  56.304  77.798  1.00  3.98           O  
ATOM  12548  CB  ASN A 773      55.688  59.022  77.858  1.00  3.98           C  
ATOM  12549  CG  ASN A 773      55.884  60.478  77.809  1.00  3.98           C  
ATOM  12550  OD1 ASN A 773      57.011  60.965  77.890  1.00  3.98           O  
ATOM  12551  ND2 ASN A 773      54.802  61.204  77.663  1.00  3.98           N  
ATOM  12552  H   ASN A 773      54.443  59.067  75.630  1.00  3.98           H  
ATOM  12553  HA  ASN A 773      57.219  58.612  76.464  1.00  3.98           H  
ATOM  12554 1HB  ASN A 773      54.629  58.798  78.016  1.00  3.98           H  
ATOM  12555 2HB  ASN A 773      56.241  58.638  78.708  1.00  3.98           H  
ATOM  12556 1HD2 ASN A 773      54.857  62.199  77.621  1.00  3.98           H  
ATOM  12557 2HD2 ASN A 773      53.910  60.755  77.604  1.00  3.98           H  
ATOM  12558  N   GLN A 774      55.445  56.128  75.988  1.00  3.62           N  
ATOM  12559  CA  GLN A 774      55.350  54.678  75.998  1.00  3.62           C  
ATOM  12560  C   GLN A 774      54.971  54.229  74.604  1.00  3.62           C  
ATOM  12561  O   GLN A 774      54.179  54.887  73.924  1.00  3.62           O  
ATOM  12562  CB  GLN A 774      54.390  54.135  77.053  1.00  3.62           C  
ATOM  12563  CG  GLN A 774      54.424  52.600  77.138  1.00  3.62           C  
ATOM  12564  CD  GLN A 774      53.730  52.051  78.337  1.00  3.62           C  
ATOM  12565  OE1 GLN A 774      53.694  52.702  79.379  1.00  3.62           O  
ATOM  12566  NE2 GLN A 774      53.179  50.845  78.214  1.00  3.62           N  
ATOM  12567  H   GLN A 774      54.976  56.631  75.253  1.00  3.62           H  
ATOM  12568  HA  GLN A 774      56.335  54.267  76.213  1.00  3.62           H  
ATOM  12569 1HB  GLN A 774      54.646  54.539  78.031  1.00  3.62           H  
ATOM  12570 2HB  GLN A 774      53.372  54.447  76.822  1.00  3.62           H  
ATOM  12571 1HG  GLN A 774      53.933  52.183  76.255  1.00  3.62           H  
ATOM  12572 2HG  GLN A 774      55.464  52.275  77.173  1.00  3.62           H  
ATOM  12573 1HE2 GLN A 774      52.702  50.409  79.018  1.00  3.62           H  
ATOM  12574 2HE2 GLN A 774      53.237  50.353  77.341  1.00  3.62           H  
ATOM  12575  N   THR A 775      55.534  53.107  74.195  1.00  3.06           N  
ATOM  12576  CA  THR A 775      55.331  52.571  72.864  1.00  3.06           C  
ATOM  12577  C   THR A 775      53.964  51.908  72.721  1.00  3.06           C  
ATOM  12578  O   THR A 775      53.293  51.634  73.721  1.00  3.06           O  
ATOM  12579  CB  THR A 775      56.444  51.560  72.596  1.00  3.06           C  
ATOM  12580  OG1 THR A 775      56.295  50.462  73.478  1.00  3.06           O  
ATOM  12581  CG2 THR A 775      57.778  52.208  72.931  1.00  3.06           C  
ATOM  12582  H   THR A 775      56.152  52.620  74.823  1.00  3.06           H  
ATOM  12583  HA  THR A 775      55.398  53.386  72.143  1.00  3.06           H  
ATOM  12584  HB  THR A 775      56.423  51.227  71.559  1.00  3.06           H  
ATOM  12585  HG1 THR A 775      55.539  49.922  73.201  1.00  3.06           H  
ATOM  12586 1HG2 THR A 775      58.581  51.505  72.777  1.00  3.06           H  
ATOM  12587 2HG2 THR A 775      57.934  53.062  72.322  1.00  3.06           H  
ATOM  12588 3HG2 THR A 775      57.765  52.517  73.969  1.00  3.06           H  
ATOM  12589  N   THR A 776      53.568  51.647  71.473  1.00  2.46           N  
ATOM  12590  CA  THR A 776      52.268  51.041  71.173  1.00  2.46           C  
ATOM  12591  C   THR A 776      52.230  50.376  69.800  1.00  2.46           C  
ATOM  12592  O   THR A 776      53.042  50.691  68.939  1.00  2.46           O  
ATOM  12593  CB  THR A 776      51.177  52.123  71.189  1.00  2.46           C  
ATOM  12594  OG1 THR A 776      49.876  51.515  71.100  1.00  2.46           O  
ATOM  12595  CG2 THR A 776      51.384  53.042  69.992  1.00  2.46           C  
ATOM  12596  H   THR A 776      54.192  51.923  70.714  1.00  2.46           H  
ATOM  12597  HA  THR A 776      52.050  50.288  71.929  1.00  2.46           H  
ATOM  12598  HB  THR A 776      51.240  52.702  72.112  1.00  2.46           H  
ATOM  12599  HG1 THR A 776      49.759  51.109  70.226  1.00  2.46           H  
ATOM  12600 1HG2 THR A 776      50.620  53.814  69.985  1.00  2.46           H  
ATOM  12601 2HG2 THR A 776      52.371  53.513  70.050  1.00  2.46           H  
ATOM  12602 3HG2 THR A 776      51.320  52.461  69.081  1.00  2.46           H  
ATOM  12603  N   PHE A 777      51.273  49.484  69.574  1.00  1.94           N  
ATOM  12604  CA  PHE A 777      51.069  48.994  68.209  1.00  1.94           C  
ATOM  12605  C   PHE A 777      49.852  49.655  67.599  1.00  1.94           C  
ATOM  12606  O   PHE A 777      48.844  49.852  68.284  1.00  1.94           O  
ATOM  12607  CB  PHE A 777      50.878  47.486  68.144  1.00  1.94           C  
ATOM  12608  CG  PHE A 777      52.086  46.676  68.398  1.00  1.94           C  
ATOM  12609  CD1 PHE A 777      52.466  46.332  69.677  1.00  1.94           C  
ATOM  12610  CD2 PHE A 777      52.846  46.231  67.331  1.00  1.94           C  
ATOM  12611  CE1 PHE A 777      53.583  45.551  69.883  1.00  1.94           C  
ATOM  12612  CE2 PHE A 777      53.955  45.451  67.532  1.00  1.94           C  
ATOM  12613  CZ  PHE A 777      54.325  45.110  68.812  1.00  1.94           C  
ATOM  12614  H   PHE A 777      50.658  49.197  70.325  1.00  1.94           H  
ATOM  12615  HA  PHE A 777      51.927  49.259  67.597  1.00  1.94           H  
ATOM  12616 1HB  PHE A 777      50.117  47.191  68.862  1.00  1.94           H  
ATOM  12617 2HB  PHE A 777      50.505  47.229  67.160  1.00  1.94           H  
ATOM  12618  HD1 PHE A 777      51.877  46.676  70.527  1.00  1.94           H  
ATOM  12619  HD2 PHE A 777      52.552  46.511  66.325  1.00  1.94           H  
ATOM  12620  HE1 PHE A 777      53.881  45.282  70.898  1.00  1.94           H  
ATOM  12621  HE2 PHE A 777      54.543  45.108  66.684  1.00  1.94           H  
ATOM  12622  HZ  PHE A 777      55.203  44.498  68.986  1.00  1.94           H  
ATOM  12623  N   ARG A 778      49.948  49.992  66.316  1.00  1.54           N  
ATOM  12624  CA  ARG A 778      48.831  50.589  65.599  1.00  1.54           C  
ATOM  12625  C   ARG A 778      48.654  49.902  64.249  1.00  1.54           C  
ATOM  12626  O   ARG A 778      49.606  49.340  63.702  1.00  1.54           O  
ATOM  12627  CB  ARG A 778      49.059  52.085  65.372  1.00  1.54           C  
ATOM  12628  CG  ARG A 778      49.214  52.946  66.622  1.00  1.54           C  
ATOM  12629  CD  ARG A 778      49.470  54.385  66.285  1.00  1.54           C  
ATOM  12630  NE  ARG A 778      49.716  55.197  67.475  1.00  1.54           N  
ATOM  12631  CZ  ARG A 778      48.770  55.797  68.217  1.00  1.54           C  
ATOM  12632  NH1 ARG A 778      47.493  55.690  67.914  1.00  1.54           N  
ATOM  12633  NH2 ARG A 778      49.157  56.494  69.258  1.00  1.54           N  
ATOM  12634  H   ARG A 778      50.830  49.820  65.829  1.00  1.54           H  
ATOM  12635  HA  ARG A 778      47.920  50.453  66.181  1.00  1.54           H  
ATOM  12636 1HB  ARG A 778      49.901  52.236  64.764  1.00  1.54           H  
ATOM  12637 2HB  ARG A 778      48.205  52.485  64.823  1.00  1.54           H  
ATOM  12638 1HG  ARG A 778      48.318  52.875  67.240  1.00  1.54           H  
ATOM  12639 2HG  ARG A 778      50.067  52.592  67.183  1.00  1.54           H  
ATOM  12640 1HD  ARG A 778      50.350  54.455  65.644  1.00  1.54           H  
ATOM  12641 2HD  ARG A 778      48.609  54.798  65.764  1.00  1.54           H  
ATOM  12642  HE  ARG A 778      50.697  55.348  67.790  1.00  1.54           H  
ATOM  12643 1HH1 ARG A 778      47.210  55.150  67.110  1.00  1.54           H  
ATOM  12644 2HH1 ARG A 778      46.800  56.149  68.485  1.00  1.54           H  
ATOM  12645 1HH2 ARG A 778      50.172  56.537  69.449  1.00  1.54           H  
ATOM  12646 2HH2 ARG A 778      48.489  56.961  69.847  1.00  1.54           H  
ATOM  12647  N   GLN A 779      47.441  49.951  63.704  1.00  1.27           N  
ATOM  12648  CA  GLN A 779      47.188  49.449  62.351  1.00  1.27           C  
ATOM  12649  C   GLN A 779      47.209  50.637  61.396  1.00  1.27           C  
ATOM  12650  O   GLN A 779      46.354  51.520  61.478  1.00  1.27           O  
ATOM  12651  CB  GLN A 779      45.870  48.677  62.283  1.00  1.27           C  
ATOM  12652  CG  GLN A 779      45.872  47.351  63.070  1.00  1.27           C  
ATOM  12653  CD  GLN A 779      44.516  46.616  63.020  1.00  1.27           C  
ATOM  12654  OE1 GLN A 779      43.517  47.111  63.562  1.00  1.27           O  
ATOM  12655  NE2 GLN A 779      44.482  45.457  62.362  1.00  1.27           N  
ATOM  12656  H   GLN A 779      46.684  50.383  64.216  1.00  1.27           H  
ATOM  12657  HA  GLN A 779      47.988  48.774  62.061  1.00  1.27           H  
ATOM  12658 1HB  GLN A 779      45.060  49.302  62.659  1.00  1.27           H  
ATOM  12659 2HB  GLN A 779      45.651  48.446  61.243  1.00  1.27           H  
ATOM  12660 1HG  GLN A 779      46.628  46.691  62.629  1.00  1.27           H  
ATOM  12661 2HG  GLN A 779      46.119  47.554  64.111  1.00  1.27           H  
ATOM  12662 1HE2 GLN A 779      43.611  44.919  62.266  1.00  1.27           H  
ATOM  12663 2HE2 GLN A 779      45.323  45.068  61.918  1.00  1.27           H  
ATOM  12664  N   PHE A 780      48.243  50.699  60.566  1.00  1.12           N  
ATOM  12665  CA  PHE A 780      48.482  51.846  59.700  1.00  1.12           C  
ATOM  12666  C   PHE A 780      48.266  51.540  58.232  1.00  1.12           C  
ATOM  12667  O   PHE A 780      48.605  50.450  57.776  1.00  1.12           O  
ATOM  12668  CB  PHE A 780      49.901  52.386  59.912  1.00  1.12           C  
ATOM  12669  CG  PHE A 780      50.195  53.589  59.070  1.00  1.12           C  
ATOM  12670  CD1 PHE A 780      49.658  54.817  59.428  1.00  1.12           C  
ATOM  12671  CD2 PHE A 780      50.996  53.521  57.937  1.00  1.12           C  
ATOM  12672  CE1 PHE A 780      49.897  55.942  58.674  1.00  1.12           C  
ATOM  12673  CE2 PHE A 780      51.233  54.662  57.190  1.00  1.12           C  
ATOM  12674  CZ  PHE A 780      50.682  55.861  57.555  1.00  1.12           C  
ATOM  12675  H   PHE A 780      48.900  49.918  60.545  1.00  1.12           H  
ATOM  12676  HA  PHE A 780      47.781  52.633  59.978  1.00  1.12           H  
ATOM  12677 1HB  PHE A 780      50.038  52.656  60.959  1.00  1.12           H  
ATOM  12678 2HB  PHE A 780      50.632  51.607  59.673  1.00  1.12           H  
ATOM  12679  HD1 PHE A 780      49.031  54.881  60.316  1.00  1.12           H  
ATOM  12680  HD2 PHE A 780      51.434  52.565  57.638  1.00  1.12           H  
ATOM  12681  HE1 PHE A 780      49.460  56.898  58.962  1.00  1.12           H  
ATOM  12682  HE2 PHE A 780      51.842  54.622  56.311  1.00  1.12           H  
ATOM  12683  HZ  PHE A 780      50.867  56.751  56.954  1.00  1.12           H  
ATOM  12684  N   ASN A 781      47.646  52.489  57.511  1.00  1.05           N  
ATOM  12685  CA  ASN A 781      47.423  52.415  56.058  1.00  1.05           C  
ATOM  12686  C   ASN A 781      48.612  53.016  55.322  1.00  1.05           C  
ATOM  12687  O   ASN A 781      48.665  54.236  55.178  1.00  1.05           O  
ATOM  12688  CB  ASN A 781      46.181  53.184  55.669  1.00  1.05           C  
ATOM  12689  CG  ASN A 781      45.861  53.179  54.157  1.00  1.05           C  
ATOM  12690  OD1 ASN A 781      46.735  53.105  53.259  1.00  1.05           O  
ATOM  12691  ND2 ASN A 781      44.591  53.304  53.881  1.00  1.05           N  
ATOM  12692  H   ASN A 781      47.359  53.329  57.995  1.00  1.05           H  
ATOM  12693  HA  ASN A 781      47.262  51.381  55.779  1.00  1.05           H  
ATOM  12694 1HB  ASN A 781      45.324  52.765  56.199  1.00  1.05           H  
ATOM  12695 2HB  ASN A 781      46.287  54.219  55.994  1.00  1.05           H  
ATOM  12696 1HD2 ASN A 781      44.270  53.363  52.922  1.00  1.05           H  
ATOM  12697 2HD2 ASN A 781      43.925  53.371  54.621  1.00  1.05           H  
ATOM  12698  N   PRO A 782      49.506  52.217  54.721  1.00  1.04           N  
ATOM  12699  CA  PRO A 782      50.751  52.651  54.112  1.00  1.04           C  
ATOM  12700  C   PRO A 782      50.616  53.704  53.010  1.00  1.04           C  
ATOM  12701  O   PRO A 782      51.608  54.364  52.683  1.00  1.04           O  
ATOM  12702  CB  PRO A 782      51.302  51.354  53.529  1.00  1.04           C  
ATOM  12703  CG  PRO A 782      50.663  50.271  54.339  1.00  1.04           C  
ATOM  12704  CD  PRO A 782      49.295  50.758  54.643  1.00  1.04           C  
ATOM  12705  HA  PRO A 782      51.426  52.999  54.896  1.00  1.04           H  
ATOM  12706 1HB  PRO A 782      51.123  51.309  52.462  1.00  1.04           H  
ATOM  12707 2HB  PRO A 782      52.384  51.360  53.646  1.00  1.04           H  
ATOM  12708 1HG  PRO A 782      50.678  49.304  53.808  1.00  1.04           H  
ATOM  12709 2HG  PRO A 782      51.227  50.140  55.267  1.00  1.04           H  
ATOM  12710 1HD  PRO A 782      48.548  50.506  53.886  1.00  1.04           H  
ATOM  12711 2HD  PRO A 782      49.067  50.318  55.573  1.00  1.04           H  
ATOM  12712  N   TRP A 783      49.423  53.835  52.402  1.00  1.06           N  
ATOM  12713  CA  TRP A 783      49.241  54.792  51.312  1.00  1.06           C  
ATOM  12714  C   TRP A 783      48.465  56.048  51.685  1.00  1.06           C  
ATOM  12715  O   TRP A 783      48.364  56.973  50.880  1.00  1.06           O  
ATOM  12716  CB  TRP A 783      48.508  54.109  50.157  1.00  1.06           C  
ATOM  12717  CG  TRP A 783      49.264  53.073  49.573  1.00  1.06           C  
ATOM  12718  CD1 TRP A 783      50.046  53.171  48.484  1.00  1.06           C  
ATOM  12719  CD2 TRP A 783      49.368  51.732  50.023  1.00  1.06           C  
ATOM  12720  NE1 TRP A 783      50.645  51.996  48.244  1.00  1.06           N  
ATOM  12721  CE2 TRP A 783      50.266  51.106  49.186  1.00  1.06           C  
ATOM  12722  CE3 TRP A 783      48.791  51.020  51.062  1.00  1.06           C  
ATOM  12723  CZ2 TRP A 783      50.639  49.822  49.367  1.00  1.06           C  
ATOM  12724  CZ3 TRP A 783      49.164  49.701  51.227  1.00  1.06           C  
ATOM  12725  CH2 TRP A 783      50.084  49.134  50.403  1.00  1.06           C  
ATOM  12726  H   TRP A 783      48.611  53.309  52.722  1.00  1.06           H  
ATOM  12727  HA  TRP A 783      50.226  55.097  50.964  1.00  1.06           H  
ATOM  12728 1HB  TRP A 783      47.560  53.700  50.507  1.00  1.06           H  
ATOM  12729 2HB  TRP A 783      48.318  54.837  49.376  1.00  1.06           H  
ATOM  12730  HD1 TRP A 783      50.181  54.071  47.888  1.00  1.06           H  
ATOM  12731  HE1 TRP A 783      51.268  51.814  47.489  1.00  1.06           H  
ATOM  12732  HE3 TRP A 783      48.069  51.489  51.728  1.00  1.06           H  
ATOM  12733  HZ2 TRP A 783      51.357  49.347  48.729  1.00  1.06           H  
ATOM  12734  HZ3 TRP A 783      48.719  49.125  52.039  1.00  1.06           H  
ATOM  12735  HH2 TRP A 783      50.387  48.105  50.560  1.00  1.06           H  
ATOM  12736  N   ASN A 784      47.865  56.064  52.872  1.00  1.09           N  
ATOM  12737  CA  ASN A 784      47.005  57.168  53.328  1.00  1.09           C  
ATOM  12738  C   ASN A 784      45.792  57.445  52.403  1.00  1.09           C  
ATOM  12739  O   ASN A 784      45.237  58.546  52.418  1.00  1.09           O  
ATOM  12740  CB  ASN A 784      47.823  58.444  53.507  1.00  1.09           C  
ATOM  12741  CG  ASN A 784      48.871  58.327  54.594  1.00  1.09           C  
ATOM  12742  OD1 ASN A 784      48.624  57.750  55.657  1.00  1.09           O  
ATOM  12743  ND2 ASN A 784      50.042  58.866  54.339  1.00  1.09           N  
ATOM  12744  H   ASN A 784      48.034  55.292  53.520  1.00  1.09           H  
ATOM  12745  HA  ASN A 784      46.601  56.888  54.302  1.00  1.09           H  
ATOM  12746 1HB  ASN A 784      48.308  58.729  52.578  1.00  1.09           H  
ATOM  12747 2HB  ASN A 784      47.147  59.256  53.772  1.00  1.09           H  
ATOM  12748 1HD2 ASN A 784      50.774  58.815  55.018  1.00  1.09           H  
ATOM  12749 2HD2 ASN A 784      50.204  59.324  53.464  1.00  1.09           H  
ATOM  12750  N   ILE A 785      45.373  56.441  51.632  1.00  1.09           N  
ATOM  12751  CA  ILE A 785      44.238  56.525  50.709  1.00  1.09           C  
ATOM  12752  C   ILE A 785      43.299  55.343  50.896  1.00  1.09           C  
ATOM  12753  O   ILE A 785      43.639  54.333  51.525  1.00  1.09           O  
ATOM  12754  CB  ILE A 785      44.683  56.536  49.236  1.00  1.09           C  
ATOM  12755  CG1 ILE A 785      45.362  55.292  49.014  1.00  1.09           C  
ATOM  12756  CG2 ILE A 785      45.571  57.720  48.892  1.00  1.09           C  
ATOM  12757  CD1 ILE A 785      45.719  54.987  47.623  1.00  1.09           C  
ATOM  12758  H   ILE A 785      45.884  55.574  51.686  1.00  1.09           H  
ATOM  12759  HA  ILE A 785      43.685  57.440  50.915  1.00  1.09           H  
ATOM  12760  HB  ILE A 785      43.807  56.552  48.595  1.00  1.09           H  
ATOM  12761 1HG1 ILE A 785      46.225  55.331  49.604  1.00  1.09           H  
ATOM  12762 2HG1 ILE A 785      44.731  54.514  49.379  1.00  1.09           H  
ATOM  12763 1HG2 ILE A 785      45.864  57.662  47.840  1.00  1.09           H  
ATOM  12764 2HG2 ILE A 785      45.026  58.644  49.068  1.00  1.09           H  
ATOM  12765 3HG2 ILE A 785      46.460  57.706  49.508  1.00  1.09           H  
ATOM  12766 1HD1 ILE A 785      46.239  54.036  47.564  1.00  1.09           H  
ATOM  12767 2HD1 ILE A 785      44.806  54.932  47.048  1.00  1.09           H  
ATOM  12768 3HD1 ILE A 785      46.361  55.765  47.231  1.00  1.09           H  
ATOM  12769  N   GLU A 786      42.140  55.414  50.264  1.00  1.08           N  
ATOM  12770  CA  GLU A 786      41.175  54.329  50.355  1.00  1.08           C  
ATOM  12771  C   GLU A 786      41.455  53.148  49.416  1.00  1.08           C  
ATOM  12772  O   GLU A 786      40.722  52.915  48.460  1.00  1.08           O  
ATOM  12773  CB  GLU A 786      39.779  54.873  50.075  1.00  1.08           C  
ATOM  12774  CG  GLU A 786      39.294  55.895  51.101  1.00  1.08           C  
ATOM  12775  CD  GLU A 786      37.897  56.403  50.822  1.00  1.08           C  
ATOM  12776  OE1 GLU A 786      37.358  56.077  49.791  1.00  1.08           O  
ATOM  12777  OE2 GLU A 786      37.371  57.111  51.647  1.00  1.08           O  
ATOM  12778  H   GLU A 786      41.906  56.246  49.740  1.00  1.08           H  
ATOM  12779  HA  GLU A 786      41.197  53.956  51.377  1.00  1.08           H  
ATOM  12780 1HB  GLU A 786      39.775  55.361  49.100  1.00  1.08           H  
ATOM  12781 2HB  GLU A 786      39.067  54.054  50.027  1.00  1.08           H  
ATOM  12782 1HG  GLU A 786      39.312  55.439  52.090  1.00  1.08           H  
ATOM  12783 2HG  GLU A 786      39.986  56.735  51.109  1.00  1.08           H  
ATOM  12784  N   VAL A 787      42.494  52.373  49.741  1.00  1.05           N  
ATOM  12785  CA  VAL A 787      42.899  51.189  48.953  1.00  1.05           C  
ATOM  12786  C   VAL A 787      41.874  50.042  49.061  1.00  1.05           C  
ATOM  12787  O   VAL A 787      41.787  49.170  48.195  1.00  1.05           O  
ATOM  12788  CB  VAL A 787      44.290  50.639  49.418  1.00  1.05           C  
ATOM  12789  CG1 VAL A 787      45.387  51.646  49.226  1.00  1.05           C  
ATOM  12790  CG2 VAL A 787      44.240  50.273  50.910  1.00  1.05           C  
ATOM  12791  H   VAL A 787      43.040  52.676  50.548  1.00  1.05           H  
ATOM  12792  HA  VAL A 787      42.980  51.489  47.907  1.00  1.05           H  
ATOM  12793  HB  VAL A 787      44.534  49.762  48.821  1.00  1.05           H  
ATOM  12794 1HG1 VAL A 787      46.333  51.220  49.543  1.00  1.05           H  
ATOM  12795 2HG1 VAL A 787      45.448  51.920  48.174  1.00  1.05           H  
ATOM  12796 3HG1 VAL A 787      45.171  52.501  49.827  1.00  1.05           H  
ATOM  12797 1HG2 VAL A 787      45.209  49.890  51.223  1.00  1.05           H  
ATOM  12798 2HG2 VAL A 787      44.003  51.163  51.496  1.00  1.05           H  
ATOM  12799 3HG2 VAL A 787      43.494  49.523  51.080  1.00  1.05           H  
ATOM  12800  N   SER A 788      41.117  50.080  50.146  1.00  1.01           N  
ATOM  12801  CA  SER A 788      40.142  49.090  50.579  1.00  1.01           C  
ATOM  12802  C   SER A 788      40.743  47.675  50.548  1.00  1.01           C  
ATOM  12803  O   SER A 788      41.966  47.516  50.582  1.00  1.01           O  
ATOM  12804  CB  SER A 788      38.846  49.151  49.808  1.00  1.01           C  
ATOM  12805  OG  SER A 788      37.892  48.309  50.454  1.00  1.01           O  
ATOM  12806  H   SER A 788      41.261  50.877  50.740  1.00  1.01           H  
ATOM  12807  HA  SER A 788      39.840  49.347  51.574  1.00  1.01           H  
ATOM  12808 1HB  SER A 788      38.486  50.178  49.793  1.00  1.01           H  
ATOM  12809 2HB  SER A 788      39.000  48.831  48.777  1.00  1.01           H  
ATOM  12810  HG  SER A 788      38.076  48.385  51.456  1.00  1.01           H  
ATOM  12811  N   CYS A 789      39.862  46.673  50.570  1.00  0.97           N  
ATOM  12812  CA  CYS A 789      40.131  45.256  50.474  1.00  0.97           C  
ATOM  12813  C   CYS A 789      39.149  44.720  49.447  1.00  0.97           C  
ATOM  12814  O   CYS A 789      39.390  43.720  48.775  1.00  0.97           O  
ATOM  12815  CB  CYS A 789      39.924  44.548  51.819  1.00  0.97           C  
ATOM  12816  SG  CYS A 789      41.000  45.105  53.148  1.00  0.97           S  
ATOM  12817  H   CYS A 789      38.891  46.925  50.591  1.00  0.97           H  
ATOM  12818  HA  CYS A 789      41.152  45.095  50.125  1.00  0.97           H  
ATOM  12819 1HB  CYS A 789      38.896  44.718  52.142  1.00  0.97           H  
ATOM  12820 2HB  CYS A 789      40.048  43.471  51.704  1.00  0.97           H  
ATOM  12821  HG  CYS A 789      40.212  44.720  54.158  1.00  0.97           H  
ATOM  12822  N   GLU A 790      38.011  45.418  49.366  1.00  0.96           N  
ATOM  12823  CA  GLU A 790      36.792  44.971  48.665  1.00  0.96           C  
ATOM  12824  C   GLU A 790      36.947  44.475  47.234  1.00  0.96           C  
ATOM  12825  O   GLU A 790      36.213  43.589  46.797  1.00  0.96           O  
ATOM  12826  CB  GLU A 790      35.753  46.098  48.630  1.00  0.96           C  
ATOM  12827  CG  GLU A 790      34.430  45.685  47.956  1.00  0.96           C  
ATOM  12828  CD  GLU A 790      33.350  46.759  47.945  1.00  0.96           C  
ATOM  12829  OE1 GLU A 790      33.584  47.837  48.434  1.00  0.96           O  
ATOM  12830  OE2 GLU A 790      32.287  46.485  47.436  1.00  0.96           O  
ATOM  12831  H   GLU A 790      37.972  46.303  49.880  1.00  0.96           H  
ATOM  12832  HA  GLU A 790      36.377  44.144  49.245  1.00  0.96           H  
ATOM  12833 1HB  GLU A 790      35.537  46.426  49.647  1.00  0.96           H  
ATOM  12834 2HB  GLU A 790      36.160  46.952  48.086  1.00  0.96           H  
ATOM  12835 1HG  GLU A 790      34.648  45.406  46.924  1.00  0.96           H  
ATOM  12836 2HG  GLU A 790      34.047  44.801  48.465  1.00  0.96           H  
ATOM  12837  N   LEU A 791      37.839  45.072  46.470  1.00  0.97           N  
ATOM  12838  CA  LEU A 791      37.949  44.693  45.077  1.00  0.97           C  
ATOM  12839  C   LEU A 791      38.916  43.545  44.824  1.00  0.97           C  
ATOM  12840  O   LEU A 791      39.098  43.144  43.670  1.00  0.97           O  
ATOM  12841  CB  LEU A 791      38.378  45.895  44.260  1.00  0.97           C  
ATOM  12842  CG  LEU A 791      37.404  47.063  44.299  1.00  0.97           C  
ATOM  12843  CD1 LEU A 791      37.982  48.213  43.493  1.00  0.97           C  
ATOM  12844  CD2 LEU A 791      36.051  46.606  43.778  1.00  0.97           C  
ATOM  12845  H   LEU A 791      38.439  45.786  46.855  1.00  0.97           H  
ATOM  12846  HA  LEU A 791      36.963  44.382  44.736  1.00  0.97           H  
ATOM  12847 1HB  LEU A 791      39.341  46.242  44.632  1.00  0.97           H  
ATOM  12848 2HB  LEU A 791      38.496  45.590  43.223  1.00  0.97           H  
ATOM  12849  HG  LEU A 791      37.287  47.406  45.329  1.00  0.97           H  
ATOM  12850 1HD1 LEU A 791      37.301  49.063  43.528  1.00  0.97           H  
ATOM  12851 2HD1 LEU A 791      38.946  48.503  43.916  1.00  0.97           H  
ATOM  12852 3HD1 LEU A 791      38.120  47.900  42.459  1.00  0.97           H  
ATOM  12853 1HD2 LEU A 791      35.345  47.436  43.816  1.00  0.97           H  
ATOM  12854 2HD2 LEU A 791      36.152  46.261  42.750  1.00  0.97           H  
ATOM  12855 3HD2 LEU A 791      35.679  45.789  44.403  1.00  0.97           H  
ATOM  12856  N   GLY A 792      39.554  43.028  45.877  1.00  1.01           N  
ATOM  12857  CA  GLY A 792      40.512  41.955  45.677  1.00  1.01           C  
ATOM  12858  C   GLY A 792      40.077  40.622  46.281  1.00  1.01           C  
ATOM  12859  O   GLY A 792      39.296  40.567  47.236  1.00  1.01           O  
ATOM  12860  H   GLY A 792      39.371  43.363  46.825  1.00  1.01           H  
ATOM  12861 1HA  GLY A 792      40.665  41.825  44.615  1.00  1.01           H  
ATOM  12862 2HA  GLY A 792      41.472  42.253  46.089  1.00  1.01           H  
ATOM  12863  N   THR A 793      40.682  39.557  45.770  1.00  1.07           N  
ATOM  12864  CA  THR A 793      40.472  38.194  46.241  1.00  1.07           C  
ATOM  12865  C   THR A 793      41.795  37.460  46.438  1.00  1.07           C  
ATOM  12866  O   THR A 793      42.864  38.073  46.484  1.00  1.07           O  
ATOM  12867  CB  THR A 793      39.547  37.428  45.269  1.00  1.07           C  
ATOM  12868  OG1 THR A 793      39.177  36.158  45.846  1.00  1.07           O  
ATOM  12869  CG2 THR A 793      40.189  37.250  43.932  1.00  1.07           C  
ATOM  12870  H   THR A 793      41.271  39.703  44.950  1.00  1.07           H  
ATOM  12871  HA  THR A 793      39.965  38.230  47.203  1.00  1.07           H  
ATOM  12872  HB  THR A 793      38.649  38.005  45.123  1.00  1.07           H  
ATOM  12873  HG1 THR A 793      38.712  36.277  46.699  1.00  1.07           H  
ATOM  12874 1HG2 THR A 793      39.509  36.746  43.274  1.00  1.07           H  
ATOM  12875 2HG2 THR A 793      40.414  38.200  43.520  1.00  1.07           H  
ATOM  12876 3HG2 THR A 793      41.102  36.673  44.022  1.00  1.07           H  
ATOM  12877  N   ASP A 794      41.721  36.158  46.662  1.00  1.13           N  
ATOM  12878  CA  ASP A 794      42.915  35.354  46.892  1.00  1.13           C  
ATOM  12879  C   ASP A 794      43.617  35.053  45.585  1.00  1.13           C  
ATOM  12880  O   ASP A 794      42.986  34.961  44.540  1.00  1.13           O  
ATOM  12881  CB  ASP A 794      42.610  34.047  47.605  1.00  1.13           C  
ATOM  12882  CG  ASP A 794      43.874  33.475  48.221  1.00  1.13           C  
ATOM  12883  OD1 ASP A 794      44.226  33.939  49.302  1.00  1.13           O  
ATOM  12884  OD2 ASP A 794      44.536  32.649  47.590  1.00  1.13           O  
ATOM  12885  H   ASP A 794      40.803  35.732  46.598  1.00  1.13           H  
ATOM  12886  HA  ASP A 794      43.608  35.924  47.509  1.00  1.13           H  
ATOM  12887 1HB  ASP A 794      41.864  34.213  48.383  1.00  1.13           H  
ATOM  12888 2HB  ASP A 794      42.195  33.328  46.892  1.00  1.13           H  
ATOM  12889  N   ALA A 795      44.920  34.814  45.629  1.00  1.19           N  
ATOM  12890  CA  ALA A 795      45.610  34.451  44.396  1.00  1.19           C  
ATOM  12891  C   ALA A 795      44.989  33.199  43.773  1.00  1.19           C  
ATOM  12892  O   ALA A 795      44.865  33.109  42.543  1.00  1.19           O  
ATOM  12893  CB  ALA A 795      47.085  34.215  44.667  1.00  1.19           C  
ATOM  12894  H   ALA A 795      45.423  34.872  46.507  1.00  1.19           H  
ATOM  12895  HA  ALA A 795      45.493  35.267  43.687  1.00  1.19           H  
ATOM  12896 1HB  ALA A 795      47.586  33.963  43.734  1.00  1.19           H  
ATOM  12897 2HB  ALA A 795      47.528  35.117  45.089  1.00  1.19           H  
ATOM  12898 3HB  ALA A 795      47.191  33.388  45.374  1.00  1.19           H  
ATOM  12899  N   PHE A 796      44.531  32.267  44.623  1.00  1.24           N  
ATOM  12900  CA  PHE A 796      43.951  31.024  44.137  1.00  1.24           C  
ATOM  12901  C   PHE A 796      42.495  31.045  43.714  1.00  1.24           C  
ATOM  12902  O   PHE A 796      41.962  29.997  43.362  1.00  1.24           O  
ATOM  12903  CB  PHE A 796      44.009  29.903  45.157  1.00  1.24           C  
ATOM  12904  CG  PHE A 796      45.273  29.160  45.317  1.00  1.24           C  
ATOM  12905  CD1 PHE A 796      46.016  29.242  46.460  1.00  1.24           C  
ATOM  12906  CD2 PHE A 796      45.690  28.313  44.299  1.00  1.24           C  
ATOM  12907  CE1 PHE A 796      47.142  28.473  46.597  1.00  1.24           C  
ATOM  12908  CE2 PHE A 796      46.810  27.559  44.424  1.00  1.24           C  
ATOM  12909  CZ  PHE A 796      47.540  27.622  45.569  1.00  1.24           C  
ATOM  12910  H   PHE A 796      44.598  32.417  45.642  1.00  1.24           H  
ATOM  12911  HA  PHE A 796      44.542  30.724  43.276  1.00  1.24           H  
ATOM  12912 1HB  PHE A 796      43.749  30.321  46.136  1.00  1.24           H  
ATOM  12913 2HB  PHE A 796      43.228  29.183  44.916  1.00  1.24           H  
ATOM  12914  HD1 PHE A 796      45.686  29.905  47.268  1.00  1.24           H  
ATOM  12915  HD2 PHE A 796      45.088  28.238  43.391  1.00  1.24           H  
ATOM  12916  HE1 PHE A 796      47.717  28.528  47.520  1.00  1.24           H  
ATOM  12917  HE2 PHE A 796      47.103  26.899  43.615  1.00  1.24           H  
ATOM  12918  HZ  PHE A 796      48.429  27.006  45.672  1.00  1.24           H  
ATOM  12919  N   SER A 797      41.799  32.161  43.787  1.00  1.27           N  
ATOM  12920  CA  SER A 797      40.402  32.045  43.394  1.00  1.27           C  
ATOM  12921  C   SER A 797      39.753  33.357  43.041  1.00  1.27           C  
ATOM  12922  O   SER A 797      40.275  34.415  43.341  1.00  1.27           O  
ATOM  12923  CB  SER A 797      39.608  31.401  44.495  1.00  1.27           C  
ATOM  12924  OG  SER A 797      39.529  32.257  45.600  1.00  1.27           O  
ATOM  12925  H   SER A 797      42.212  33.053  44.064  1.00  1.27           H  
ATOM  12926  HA  SER A 797      40.355  31.407  42.511  1.00  1.27           H  
ATOM  12927 1HB  SER A 797      38.618  31.191  44.108  1.00  1.27           H  
ATOM  12928 2HB  SER A 797      40.044  30.452  44.793  1.00  1.27           H  
ATOM  12929  HG  SER A 797      39.226  33.104  45.240  1.00  1.27           H  
ATOM  12930  N   TYR A 798      38.586  33.282  42.416  1.00  1.27           N  
ATOM  12931  CA  TYR A 798      37.837  34.494  42.097  1.00  1.27           C  
ATOM  12932  C   TYR A 798      36.376  34.144  41.843  1.00  1.27           C  
ATOM  12933  O   TYR A 798      35.990  32.975  41.893  1.00  1.27           O  
ATOM  12934  CB  TYR A 798      38.478  35.158  40.890  1.00  1.27           C  
ATOM  12935  CG  TYR A 798      38.213  34.427  39.708  1.00  1.27           C  
ATOM  12936  CD1 TYR A 798      37.537  34.988  38.699  1.00  1.27           C  
ATOM  12937  CD2 TYR A 798      38.531  33.141  39.664  1.00  1.27           C  
ATOM  12938  CE1 TYR A 798      37.244  34.244  37.617  1.00  1.27           C  
ATOM  12939  CE2 TYR A 798      38.211  32.411  38.603  1.00  1.27           C  
ATOM  12940  CZ  TYR A 798      37.581  32.960  37.573  1.00  1.27           C  
ATOM  12941  OH  TYR A 798      37.256  32.211  36.495  1.00  1.27           O  
ATOM  12942  H   TYR A 798      38.237  32.362  42.143  1.00  1.27           H  
ATOM  12943  HA  TYR A 798      37.868  35.169  42.953  1.00  1.27           H  
ATOM  12944 1HB  TYR A 798      38.085  36.172  40.768  1.00  1.27           H  
ATOM  12945 2HB  TYR A 798      39.556  35.233  41.017  1.00  1.27           H  
ATOM  12946  HD1 TYR A 798      37.242  36.032  38.756  1.00  1.27           H  
ATOM  12947  HD2 TYR A 798      39.035  32.675  40.493  1.00  1.27           H  
ATOM  12948  HE1 TYR A 798      36.737  34.659  36.827  1.00  1.27           H  
ATOM  12949  HE2 TYR A 798      38.464  31.349  38.585  1.00  1.27           H  
ATOM  12950  HH  TYR A 798      37.379  31.267  36.709  1.00  1.27           H  
ATOM  12951  N   GLU A 799      35.553  35.144  41.605  1.00  1.24           N  
ATOM  12952  CA  GLU A 799      34.149  34.904  41.317  1.00  1.24           C  
ATOM  12953  C   GLU A 799      33.941  33.998  40.082  1.00  1.24           C  
ATOM  12954  O   GLU A 799      34.685  34.113  39.117  1.00  1.24           O  
ATOM  12955  CB  GLU A 799      33.481  36.241  41.056  1.00  1.24           C  
ATOM  12956  CG  GLU A 799      34.008  36.978  39.808  1.00  1.24           C  
ATOM  12957  CD  GLU A 799      35.288  37.756  40.059  1.00  1.24           C  
ATOM  12958  OE1 GLU A 799      35.834  37.652  41.129  1.00  1.24           O  
ATOM  12959  OE2 GLU A 799      35.700  38.477  39.190  1.00  1.24           O  
ATOM  12960  H   GLU A 799      35.906  36.089  41.607  1.00  1.24           H  
ATOM  12961  HA  GLU A 799      33.722  34.452  42.204  1.00  1.24           H  
ATOM  12962 1HB  GLU A 799      32.416  36.095  40.923  1.00  1.24           H  
ATOM  12963 2HB  GLU A 799      33.616  36.887  41.923  1.00  1.24           H  
ATOM  12964 1HG  GLU A 799      34.188  36.244  39.019  1.00  1.24           H  
ATOM  12965 2HG  GLU A 799      33.235  37.661  39.458  1.00  1.24           H  
ATOM  12966  N   PRO A 800      32.905  33.145  40.054  1.00  1.20           N  
ATOM  12967  CA  PRO A 800      32.523  32.286  38.944  1.00  1.20           C  
ATOM  12968  C   PRO A 800      31.900  33.084  37.804  1.00  1.20           C  
ATOM  12969  O   PRO A 800      31.405  34.193  38.017  1.00  1.20           O  
ATOM  12970  CB  PRO A 800      31.505  31.342  39.585  1.00  1.20           C  
ATOM  12971  CG  PRO A 800      30.902  32.151  40.701  1.00  1.20           C  
ATOM  12972  CD  PRO A 800      32.052  32.977  41.236  1.00  1.20           C  
ATOM  12973  HA  PRO A 800      33.412  31.739  38.594  1.00  1.20           H  
ATOM  12974 1HB  PRO A 800      30.770  31.028  38.831  1.00  1.20           H  
ATOM  12975 2HB  PRO A 800      32.012  30.425  39.932  1.00  1.20           H  
ATOM  12976 1HG  PRO A 800      30.101  32.782  40.308  1.00  1.20           H  
ATOM  12977 2HG  PRO A 800      30.446  31.498  41.453  1.00  1.20           H  
ATOM  12978 1HD  PRO A 800      31.666  33.929  41.589  1.00  1.20           H  
ATOM  12979 2HD  PRO A 800      32.594  32.416  42.014  1.00  1.20           H  
ATOM  12980  N   GLN A 801      31.861  32.486  36.611  1.00  1.15           N  
ATOM  12981  CA  GLN A 801      31.235  33.082  35.421  1.00  1.15           C  
ATOM  12982  C   GLN A 801      31.817  34.434  35.049  1.00  1.15           C  
ATOM  12983  O   GLN A 801      31.084  35.409  34.863  1.00  1.15           O  
ATOM  12984  CB  GLN A 801      29.728  33.246  35.607  1.00  1.15           C  
ATOM  12985  CG  GLN A 801      28.984  31.964  35.756  1.00  1.15           C  
ATOM  12986  CD  GLN A 801      28.917  31.139  34.481  1.00  1.15           C  
ATOM  12987  OE1 GLN A 801      28.228  31.493  33.517  1.00  1.15           O  
ATOM  12988  NE2 GLN A 801      29.637  30.031  34.469  1.00  1.15           N  
ATOM  12989  H   GLN A 801      32.299  31.562  36.504  1.00  1.15           H  
ATOM  12990  HA  GLN A 801      31.404  32.409  34.580  1.00  1.15           H  
ATOM  12991 1HB  GLN A 801      29.518  33.857  36.482  1.00  1.15           H  
ATOM  12992 2HB  GLN A 801      29.317  33.770  34.748  1.00  1.15           H  
ATOM  12993 1HG  GLN A 801      29.462  31.363  36.527  1.00  1.15           H  
ATOM  12994 2HG  GLN A 801      27.981  32.226  36.040  1.00  1.15           H  
ATOM  12995 1HE2 GLN A 801      29.655  29.456  33.655  1.00  1.15           H  
ATOM  12996 2HE2 GLN A 801      30.190  29.787  35.269  1.00  1.15           H  
ATOM  12997  N   LEU A 802      33.134  34.492  34.939  1.00  1.09           N  
ATOM  12998  CA  LEU A 802      33.775  35.759  34.568  1.00  1.09           C  
ATOM  12999  C   LEU A 802      34.077  35.759  33.061  1.00  1.09           C  
ATOM  13000  O   LEU A 802      34.739  34.838  32.588  1.00  1.09           O  
ATOM  13001  CB  LEU A 802      35.097  35.954  35.317  1.00  1.09           C  
ATOM  13002  CG  LEU A 802      35.878  37.285  35.018  1.00  1.09           C  
ATOM  13003  CD1 LEU A 802      35.092  38.466  35.536  1.00  1.09           C  
ATOM  13004  CD2 LEU A 802      37.226  37.271  35.681  1.00  1.09           C  
ATOM  13005  H   LEU A 802      33.646  33.619  35.096  1.00  1.09           H  
ATOM  13006  HA  LEU A 802      33.120  36.574  34.847  1.00  1.09           H  
ATOM  13007 1HB  LEU A 802      34.898  35.908  36.397  1.00  1.09           H  
ATOM  13008 2HB  LEU A 802      35.743  35.133  35.030  1.00  1.09           H  
ATOM  13009  HG  LEU A 802      35.999  37.389  33.941  1.00  1.09           H  
ATOM  13010 1HD1 LEU A 802      35.631  39.386  35.314  1.00  1.09           H  
ATOM  13011 2HD1 LEU A 802      34.132  38.501  35.089  1.00  1.09           H  
ATOM  13012 3HD1 LEU A 802      34.974  38.367  36.619  1.00  1.09           H  
ATOM  13013 1HD2 LEU A 802      37.757  38.199  35.457  1.00  1.09           H  
ATOM  13014 2HD2 LEU A 802      37.088  37.189  36.754  1.00  1.09           H  
ATOM  13015 3HD2 LEU A 802      37.794  36.430  35.327  1.00  1.09           H  
ATOM  13016  N   PRO A 803      33.590  36.728  32.264  1.00  1.03           N  
ATOM  13017  CA  PRO A 803      33.895  36.874  30.856  1.00  1.03           C  
ATOM  13018  C   PRO A 803      35.382  37.070  30.627  1.00  1.03           C  
ATOM  13019  O   PRO A 803      36.066  37.713  31.425  1.00  1.03           O  
ATOM  13020  CB  PRO A 803      33.104  38.123  30.458  1.00  1.03           C  
ATOM  13021  CG  PRO A 803      31.985  38.208  31.464  1.00  1.03           C  
ATOM  13022  CD  PRO A 803      32.573  37.690  32.747  1.00  1.03           C  
ATOM  13023  HA  PRO A 803      33.533  35.985  30.317  1.00  1.03           H  
ATOM  13024 1HB  PRO A 803      33.763  39.006  30.474  1.00  1.03           H  
ATOM  13025 2HB  PRO A 803      32.735  38.023  29.426  1.00  1.03           H  
ATOM  13026 1HG  PRO A 803      31.633  39.248  31.549  1.00  1.03           H  
ATOM  13027 2HG  PRO A 803      31.124  37.611  31.127  1.00  1.03           H  
ATOM  13028 1HD  PRO A 803      33.022  38.515  33.278  1.00  1.03           H  
ATOM  13029 2HD  PRO A 803      31.770  37.198  33.304  1.00  1.03           H  
ATOM  13030  N   ALA A 804      35.868  36.617  29.478  1.00  0.97           N  
ATOM  13031  CA  ALA A 804      37.270  36.797  29.103  1.00  0.97           C  
ATOM  13032  C   ALA A 804      37.649  38.272  29.063  1.00  0.97           C  
ATOM  13033  O   ALA A 804      38.780  38.629  29.312  1.00  0.97           O  
ATOM  13034  CB  ALA A 804      37.549  36.177  27.751  1.00  0.97           C  
ATOM  13035  H   ALA A 804      35.260  36.101  28.856  1.00  0.97           H  
ATOM  13036  HA  ALA A 804      37.890  36.311  29.857  1.00  0.97           H  
ATOM  13037 1HB  ALA A 804      38.587  36.306  27.509  1.00  0.97           H  
ATOM  13038 2HB  ALA A 804      37.315  35.126  27.770  1.00  0.97           H  
ATOM  13039 3HB  ALA A 804      36.941  36.668  26.999  1.00  0.97           H  
ATOM  13040  N   SER A 805      36.700  39.144  28.784  1.00  0.92           N  
ATOM  13041  CA  SER A 805      36.995  40.568  28.695  1.00  0.92           C  
ATOM  13042  C   SER A 805      37.230  41.255  30.054  1.00  0.92           C  
ATOM  13043  O   SER A 805      37.553  42.445  30.091  1.00  0.92           O  
ATOM  13044  CB  SER A 805      35.876  41.278  27.972  1.00  0.92           C  
ATOM  13045  OG  SER A 805      34.695  41.237  28.718  1.00  0.92           O  
ATOM  13046  H   SER A 805      35.763  38.816  28.613  1.00  0.92           H  
ATOM  13047  HA  SER A 805      37.907  40.680  28.107  1.00  0.92           H  
ATOM  13048 1HB  SER A 805      36.162  42.314  27.800  1.00  0.92           H  
ATOM  13049 2HB  SER A 805      35.715  40.814  27.001  1.00  0.92           H  
ATOM  13050  HG  SER A 805      34.950  41.469  29.618  1.00  0.92           H  
ATOM  13051  N   GLY A 806      37.003  40.546  31.164  1.00  0.89           N  
ATOM  13052  CA  GLY A 806      37.144  41.140  32.490  1.00  0.89           C  
ATOM  13053  C   GLY A 806      38.569  41.124  33.067  1.00  0.89           C  
ATOM  13054  O   GLY A 806      39.566  40.874  32.364  1.00  0.89           O  
ATOM  13055  H   GLY A 806      36.742  39.561  31.101  1.00  0.89           H  
ATOM  13056 1HA  GLY A 806      36.785  42.168  32.457  1.00  0.89           H  
ATOM  13057 2HA  GLY A 806      36.484  40.607  33.174  1.00  0.89           H  
ATOM  13058  N   HIS A 807      38.627  41.403  34.372  1.00  0.87           N  
ATOM  13059  CA  HIS A 807      39.863  41.495  35.144  1.00  0.87           C  
ATOM  13060  C   HIS A 807      39.618  40.985  36.561  1.00  0.87           C  
ATOM  13061  O   HIS A 807      38.469  40.891  36.998  1.00  0.87           O  
ATOM  13062  CB  HIS A 807      40.368  42.952  35.197  1.00  0.87           C  
ATOM  13063  CG  HIS A 807      39.469  43.908  35.935  1.00  0.87           C  
ATOM  13064  ND1 HIS A 807      38.379  44.532  35.342  1.00  0.87           N  
ATOM  13065  CD2 HIS A 807      39.507  44.352  37.216  1.00  0.87           C  
ATOM  13066  CE1 HIS A 807      37.788  45.316  36.233  1.00  0.87           C  
ATOM  13067  NE2 HIS A 807      38.452  45.226  37.375  1.00  0.87           N  
ATOM  13068  H   HIS A 807      37.758  41.581  34.854  1.00  0.87           H  
ATOM  13069  HA  HIS A 807      40.639  40.876  34.694  1.00  0.87           H  
ATOM  13070 1HB  HIS A 807      41.343  42.981  35.682  1.00  0.87           H  
ATOM  13071 2HB  HIS A 807      40.514  43.324  34.182  1.00  0.87           H  
ATOM  13072  HD2 HIS A 807      40.239  44.066  37.972  1.00  0.87           H  
ATOM  13073  HE1 HIS A 807      36.906  45.931  36.055  1.00  0.87           H  
ATOM  13074  HE2 HIS A 807      38.225  45.717  38.227  1.00  0.87           H  
ATOM  13075  N   ILE A 808      40.700  40.645  37.261  1.00  0.86           N  
ATOM  13076  CA  ILE A 808      40.642  40.144  38.632  1.00  0.86           C  
ATOM  13077  C   ILE A 808      41.570  40.902  39.590  1.00  0.86           C  
ATOM  13078  O   ILE A 808      42.749  41.094  39.296  1.00  0.86           O  
ATOM  13079  CB  ILE A 808      41.009  38.642  38.648  1.00  0.86           C  
ATOM  13080  CG1 ILE A 808      40.021  37.855  37.781  1.00  0.86           C  
ATOM  13081  CG2 ILE A 808      41.028  38.080  40.081  1.00  0.86           C  
ATOM  13082  CD1 ILE A 808      40.414  36.462  37.585  1.00  0.86           C  
ATOM  13083  H   ILE A 808      41.607  40.760  36.813  1.00  0.86           H  
ATOM  13084  HA  ILE A 808      39.620  40.252  38.993  1.00  0.86           H  
ATOM  13085  HB  ILE A 808      42.001  38.515  38.209  1.00  0.86           H  
ATOM  13086 1HG1 ILE A 808      39.034  37.885  38.248  1.00  0.86           H  
ATOM  13087 2HG1 ILE A 808      39.957  38.301  36.801  1.00  0.86           H  
ATOM  13088 1HG2 ILE A 808      41.302  37.023  40.059  1.00  0.86           H  
ATOM  13089 2HG2 ILE A 808      41.756  38.622  40.684  1.00  0.86           H  
ATOM  13090 3HG2 ILE A 808      40.041  38.186  40.530  1.00  0.86           H  
ATOM  13091 1HD1 ILE A 808      39.689  35.956  36.959  1.00  0.86           H  
ATOM  13092 2HD1 ILE A 808      41.381  36.444  37.101  1.00  0.86           H  
ATOM  13093 3HD1 ILE A 808      40.471  35.967  38.546  1.00  0.86           H  
ATOM  13094  N   GLY A 809      41.052  41.361  40.728  1.00  0.88           N  
ATOM  13095  CA  GLY A 809      41.943  42.007  41.693  1.00  0.88           C  
ATOM  13096  C   GLY A 809      42.427  40.966  42.694  1.00  0.88           C  
ATOM  13097  O   GLY A 809      41.638  40.126  43.118  1.00  0.88           O  
ATOM  13098  H   GLY A 809      40.071  41.234  40.941  1.00  0.88           H  
ATOM  13099 1HA  GLY A 809      42.790  42.458  41.192  1.00  0.88           H  
ATOM  13100 2HA  GLY A 809      41.411  42.804  42.212  1.00  0.88           H  
ATOM  13101  N   THR A 810      43.678  41.043  43.124  1.00  0.92           N  
ATOM  13102  CA  THR A 810      44.195  40.098  44.107  1.00  0.92           C  
ATOM  13103  C   THR A 810      44.880  40.796  45.284  1.00  0.92           C  
ATOM  13104  O   THR A 810      45.675  41.719  45.089  1.00  0.92           O  
ATOM  13105  CB  THR A 810      45.178  39.112  43.431  1.00  0.92           C  
ATOM  13106  OG1 THR A 810      44.503  38.393  42.386  1.00  0.92           O  
ATOM  13107  CG2 THR A 810      45.705  38.130  44.438  1.00  0.92           C  
ATOM  13108  H   THR A 810      44.299  41.739  42.722  1.00  0.92           H  
ATOM  13109  HA  THR A 810      43.368  39.518  44.503  1.00  0.92           H  
ATOM  13110  HB  THR A 810      46.012  39.671  42.999  1.00  0.92           H  
ATOM  13111  HG1 THR A 810      43.683  38.015  42.732  1.00  0.92           H  
ATOM  13112 1HG2 THR A 810      46.391  37.447  43.953  1.00  0.92           H  
ATOM  13113 2HG2 THR A 810      46.221  38.655  45.226  1.00  0.92           H  
ATOM  13114 3HG2 THR A 810      44.874  37.580  44.858  1.00  0.92           H  
ATOM  13115  N   ILE A 811      44.583  40.357  46.510  1.00  1.00           N  
ATOM  13116  CA  ILE A 811      45.284  40.916  47.669  1.00  1.00           C  
ATOM  13117  C   ILE A 811      46.506  40.115  48.031  1.00  1.00           C  
ATOM  13118  O   ILE A 811      46.412  38.933  48.374  1.00  1.00           O  
ATOM  13119  CB  ILE A 811      44.420  40.998  48.949  1.00  1.00           C  
ATOM  13120  CG1 ILE A 811      43.279  41.920  48.759  1.00  1.00           C  
ATOM  13121  CG2 ILE A 811      45.277  41.419  50.146  1.00  1.00           C  
ATOM  13122  CD1 ILE A 811      42.313  41.924  49.873  1.00  1.00           C  
ATOM  13123  H   ILE A 811      43.901  39.605  46.616  1.00  1.00           H  
ATOM  13124  HA  ILE A 811      45.610  41.927  47.423  1.00  1.00           H  
ATOM  13125  HB  ILE A 811      43.998  40.011  49.149  1.00  1.00           H  
ATOM  13126 1HG1 ILE A 811      43.661  42.913  48.655  1.00  1.00           H  
ATOM  13127 2HG1 ILE A 811      42.760  41.640  47.855  1.00  1.00           H  
ATOM  13128 1HG2 ILE A 811      44.663  41.443  51.042  1.00  1.00           H  
ATOM  13129 2HG2 ILE A 811      46.081  40.705  50.285  1.00  1.00           H  
ATOM  13130 3HG2 ILE A 811      45.700  42.405  49.964  1.00  1.00           H  
ATOM  13131 1HD1 ILE A 811      41.511  42.615  49.648  1.00  1.00           H  
ATOM  13132 2HD1 ILE A 811      41.934  40.959  49.978  1.00  1.00           H  
ATOM  13133 3HD1 ILE A 811      42.790  42.217  50.787  1.00  1.00           H  
ATOM  13134  N   ILE A 812      47.657  40.770  47.983  1.00  1.09           N  
ATOM  13135  CA  ILE A 812      48.879  40.109  48.369  1.00  1.09           C  
ATOM  13136  C   ILE A 812      49.267  40.605  49.764  1.00  1.09           C  
ATOM  13137  O   ILE A 812      49.758  41.732  49.953  1.00  1.09           O  
ATOM  13138  CB  ILE A 812      49.986  40.359  47.340  1.00  1.09           C  
ATOM  13139  CG1 ILE A 812      49.526  39.953  45.942  1.00  1.09           C  
ATOM  13140  CG2 ILE A 812      51.274  39.643  47.742  1.00  1.09           C  
ATOM  13141  CD1 ILE A 812      49.092  38.535  45.808  1.00  1.09           C  
ATOM  13142  H   ILE A 812      47.683  41.746  47.675  1.00  1.09           H  
ATOM  13143  HA  ILE A 812      48.704  39.036  48.423  1.00  1.09           H  
ATOM  13144  HB  ILE A 812      50.148  41.417  47.287  1.00  1.09           H  
ATOM  13145 1HG1 ILE A 812      48.705  40.607  45.635  1.00  1.09           H  
ATOM  13146 2HG1 ILE A 812      50.357  40.092  45.272  1.00  1.09           H  
ATOM  13147 1HG2 ILE A 812      52.048  39.869  47.014  1.00  1.09           H  
ATOM  13148 2HG2 ILE A 812      51.586  39.987  48.716  1.00  1.09           H  
ATOM  13149 3HG2 ILE A 812      51.106  38.568  47.777  1.00  1.09           H  
ATOM  13150 1HD1 ILE A 812      48.807  38.343  44.775  1.00  1.09           H  
ATOM  13151 2HD1 ILE A 812      49.902  37.890  46.083  1.00  1.09           H  
ATOM  13152 3HD1 ILE A 812      48.246  38.344  46.459  1.00  1.09           H  
ATOM  13153  N   THR A 813      49.096  39.730  50.748  1.00  1.18           N  
ATOM  13154  CA  THR A 813      49.285  40.094  52.148  1.00  1.18           C  
ATOM  13155  C   THR A 813      50.753  40.255  52.511  1.00  1.18           C  
ATOM  13156  O   THR A 813      51.090  40.861  53.525  1.00  1.18           O  
ATOM  13157  CB  THR A 813      48.611  39.057  53.065  1.00  1.18           C  
ATOM  13158  OG1 THR A 813      49.181  37.758  52.821  1.00  1.18           O  
ATOM  13159  CG2 THR A 813      47.103  39.020  52.796  1.00  1.18           C  
ATOM  13160  H   THR A 813      48.742  38.808  50.521  1.00  1.18           H  
ATOM  13161  HA  THR A 813      48.789  41.052  52.317  1.00  1.18           H  
ATOM  13162  HB  THR A 813      48.788  39.327  54.105  1.00  1.18           H  
ATOM  13163  HG1 THR A 813      50.139  37.777  52.989  1.00  1.18           H  
ATOM  13164 1HG2 THR A 813      46.644  38.290  53.450  1.00  1.18           H  
ATOM  13165 2HG2 THR A 813      46.673  40.005  52.988  1.00  1.18           H  
ATOM  13166 3HG2 THR A 813      46.925  38.744  51.755  1.00  1.18           H  
ATOM  13167  N   ASP A 814      51.620  39.776  51.632  1.00  1.23           N  
ATOM  13168  CA  ASP A 814      53.056  39.872  51.818  1.00  1.23           C  
ATOM  13169  C   ASP A 814      53.539  41.295  51.533  1.00  1.23           C  
ATOM  13170  O   ASP A 814      54.638  41.673  51.940  1.00  1.23           O  
ATOM  13171  CB  ASP A 814      53.784  38.905  50.886  1.00  1.23           C  
ATOM  13172  CG  ASP A 814      53.477  37.469  51.212  1.00  1.23           C  
ATOM  13173  OD1 ASP A 814      52.930  37.219  52.263  1.00  1.23           O  
ATOM  13174  OD2 ASP A 814      53.786  36.622  50.407  1.00  1.23           O  
ATOM  13175  H   ASP A 814      51.259  39.307  50.815  1.00  1.23           H  
ATOM  13176  HA  ASP A 814      53.296  39.627  52.853  1.00  1.23           H  
ATOM  13177 1HB  ASP A 814      53.512  39.105  49.855  1.00  1.23           H  
ATOM  13178 2HB  ASP A 814      54.861  39.059  50.975  1.00  1.23           H  
ATOM  13179  N   ILE A 815      52.745  42.063  50.775  1.00  1.25           N  
ATOM  13180  CA  ILE A 815      53.151  43.411  50.420  1.00  1.25           C  
ATOM  13181  C   ILE A 815      52.095  44.431  50.899  1.00  1.25           C  
ATOM  13182  O   ILE A 815      52.315  45.636  50.823  1.00  1.25           O  
ATOM  13183  CB  ILE A 815      53.384  43.522  48.904  1.00  1.25           C  
ATOM  13184  CG1 ILE A 815      52.128  43.300  48.190  1.00  1.25           C  
ATOM  13185  CG2 ILE A 815      54.406  42.467  48.448  1.00  1.25           C  
ATOM  13186  CD1 ILE A 815      52.175  43.620  46.727  1.00  1.25           C  
ATOM  13187  H   ILE A 815      51.834  41.734  50.465  1.00  1.25           H  
ATOM  13188  HA  ILE A 815      54.085  43.645  50.925  1.00  1.25           H  
ATOM  13189  HB  ILE A 815      53.741  44.469  48.667  1.00  1.25           H  
ATOM  13190 1HG1 ILE A 815      51.861  42.288  48.327  1.00  1.25           H  
ATOM  13191 2HG1 ILE A 815      51.368  43.914  48.638  1.00  1.25           H  
ATOM  13192 1HG2 ILE A 815      54.565  42.561  47.382  1.00  1.25           H  
ATOM  13193 2HG2 ILE A 815      55.351  42.619  48.967  1.00  1.25           H  
ATOM  13194 3HG2 ILE A 815      54.032  41.470  48.668  1.00  1.25           H  
ATOM  13195 1HD1 ILE A 815      51.196  43.430  46.290  1.00  1.25           H  
ATOM  13196 2HD1 ILE A 815      52.437  44.672  46.584  1.00  1.25           H  
ATOM  13197 3HD1 ILE A 815      52.914  43.002  46.243  1.00  1.25           H  
ATOM  13198  N   VAL A 816      50.953  43.920  51.408  1.00  1.21           N  
ATOM  13199  CA  VAL A 816      49.831  44.727  51.927  1.00  1.21           C  
ATOM  13200  C   VAL A 816      49.132  45.521  50.833  1.00  1.21           C  
ATOM  13201  O   VAL A 816      48.623  46.609  51.083  1.00  1.21           O  
ATOM  13202  CB  VAL A 816      50.330  45.702  53.034  1.00  1.21           C  
ATOM  13203  CG1 VAL A 816      49.135  46.406  53.718  1.00  1.21           C  
ATOM  13204  CG2 VAL A 816      51.147  44.916  54.086  1.00  1.21           C  
ATOM  13205  H   VAL A 816      50.827  42.914  51.396  1.00  1.21           H  
ATOM  13206  HA  VAL A 816      49.105  44.047  52.373  1.00  1.21           H  
ATOM  13207  HB  VAL A 816      50.939  46.475  52.589  1.00  1.21           H  
ATOM  13208 1HG1 VAL A 816      49.502  47.094  54.488  1.00  1.21           H  
ATOM  13209 2HG1 VAL A 816      48.575  46.968  52.985  1.00  1.21           H  
ATOM  13210 3HG1 VAL A 816      48.491  45.664  54.183  1.00  1.21           H  
ATOM  13211 1HG2 VAL A 816      51.500  45.593  54.849  1.00  1.21           H  
ATOM  13212 2HG2 VAL A 816      50.507  44.155  54.539  1.00  1.21           H  
ATOM  13213 3HG2 VAL A 816      51.999  44.429  53.627  1.00  1.21           H  
ATOM  13214  N   LYS A 817      49.077  44.965  49.624  1.00  1.13           N  
ATOM  13215  CA  LYS A 817      48.533  45.714  48.492  1.00  1.13           C  
ATOM  13216  C   LYS A 817      47.737  44.903  47.469  1.00  1.13           C  
ATOM  13217  O   LYS A 817      48.023  43.729  47.212  1.00  1.13           O  
ATOM  13218  CB  LYS A 817      49.667  46.459  47.768  1.00  1.13           C  
ATOM  13219  CG  LYS A 817      49.206  47.337  46.615  1.00  1.13           C  
ATOM  13220  CD  LYS A 817      50.306  48.136  46.014  1.00  1.13           C  
ATOM  13221  CE  LYS A 817      49.777  48.986  44.875  1.00  1.13           C  
ATOM  13222  NZ  LYS A 817      49.475  48.171  43.684  1.00  1.13           N  
ATOM  13223  H   LYS A 817      49.447  44.019  49.510  1.00  1.13           H  
ATOM  13224  HA  LYS A 817      47.861  46.470  48.892  1.00  1.13           H  
ATOM  13225 1HB  LYS A 817      50.218  47.060  48.468  1.00  1.13           H  
ATOM  13226 2HB  LYS A 817      50.359  45.746  47.355  1.00  1.13           H  
ATOM  13227 1HG  LYS A 817      48.854  46.701  45.822  1.00  1.13           H  
ATOM  13228 2HG  LYS A 817      48.398  48.000  46.925  1.00  1.13           H  
ATOM  13229 1HD  LYS A 817      50.770  48.775  46.729  1.00  1.13           H  
ATOM  13230 2HD  LYS A 817      51.051  47.451  45.633  1.00  1.13           H  
ATOM  13231 1HE  LYS A 817      48.871  49.492  45.197  1.00  1.13           H  
ATOM  13232 2HE  LYS A 817      50.521  49.729  44.601  1.00  1.13           H  
ATOM  13233 1HZ  LYS A 817      49.134  48.783  42.959  1.00  1.13           H  
ATOM  13234 2HZ  LYS A 817      50.379  47.723  43.399  1.00  1.13           H  
ATOM  13235 3HZ  LYS A 817      48.743  47.440  43.891  1.00  1.13           H  
ATOM  13236  N   ASN A 818      46.729  45.566  46.888  1.00  1.04           N  
ATOM  13237  CA  ASN A 818      45.944  45.011  45.790  1.00  1.04           C  
ATOM  13238  C   ASN A 818      46.688  45.143  44.454  1.00  1.04           C  
ATOM  13239  O   ASN A 818      47.196  46.222  44.098  1.00  1.04           O  
ATOM  13240  CB  ASN A 818      44.599  45.722  45.649  1.00  1.04           C  
ATOM  13241  CG  ASN A 818      43.619  45.460  46.736  1.00  1.04           C  
ATOM  13242  OD1 ASN A 818      43.123  44.343  46.857  1.00  1.04           O  
ATOM  13243  ND2 ASN A 818      43.334  46.463  47.525  1.00  1.04           N  
ATOM  13244  H   ASN A 818      46.530  46.507  47.195  1.00  1.04           H  
ATOM  13245  HA  ASN A 818      45.775  43.955  45.981  1.00  1.04           H  
ATOM  13246 1HB  ASN A 818      44.763  46.799  45.576  1.00  1.04           H  
ATOM  13247 2HB  ASN A 818      44.143  45.405  44.710  1.00  1.04           H  
ATOM  13248 1HD2 ASN A 818      42.684  46.354  48.285  1.00  1.04           H  
ATOM  13249 2HD2 ASN A 818      43.760  47.355  47.374  1.00  1.04           H  
ATOM  13250  N   ILE A 819      46.710  44.046  43.711  1.00  0.95           N  
ATOM  13251  CA  ILE A 819      47.282  43.994  42.378  1.00  0.95           C  
ATOM  13252  C   ILE A 819      46.196  43.597  41.398  1.00  0.95           C  
ATOM  13253  O   ILE A 819      45.442  42.660  41.648  1.00  0.95           O  
ATOM  13254  CB  ILE A 819      48.460  43.008  42.283  1.00  0.95           C  
ATOM  13255  CG1 ILE A 819      49.610  43.422  43.226  1.00  0.95           C  
ATOM  13256  CG2 ILE A 819      48.955  42.923  40.867  1.00  0.95           C  
ATOM  13257  CD1 ILE A 819      50.739  42.402  43.268  1.00  0.95           C  
ATOM  13258  H   ILE A 819      46.305  43.198  44.106  1.00  0.95           H  
ATOM  13259  HA  ILE A 819      47.641  44.985  42.104  1.00  0.95           H  
ATOM  13260  HB  ILE A 819      48.122  42.019  42.600  1.00  0.95           H  
ATOM  13261 1HG1 ILE A 819      50.014  44.388  42.909  1.00  0.95           H  
ATOM  13262 2HG1 ILE A 819      49.214  43.527  44.242  1.00  0.95           H  
ATOM  13263 1HG2 ILE A 819      49.765  42.214  40.845  1.00  0.95           H  
ATOM  13264 2HG2 ILE A 819      48.160  42.587  40.200  1.00  0.95           H  
ATOM  13265 3HG2 ILE A 819      49.314  43.897  40.537  1.00  0.95           H  
ATOM  13266 1HD1 ILE A 819      51.510  42.737  43.954  1.00  0.95           H  
ATOM  13267 2HD1 ILE A 819      50.350  41.458  43.589  1.00  0.95           H  
ATOM  13268 3HD1 ILE A 819      51.167  42.291  42.273  1.00  0.95           H  
ATOM  13269  N   TYR A 820      46.056  44.328  40.310  1.00  0.88           N  
ATOM  13270  CA  TYR A 820      45.010  43.972  39.368  1.00  0.88           C  
ATOM  13271  C   TYR A 820      45.580  43.257  38.162  1.00  0.88           C  
ATOM  13272  O   TYR A 820      46.597  43.683  37.598  1.00  0.88           O  
ATOM  13273  CB  TYR A 820      44.234  45.224  39.004  1.00  0.88           C  
ATOM  13274  CG  TYR A 820      43.507  45.764  40.225  1.00  0.88           C  
ATOM  13275  CD1 TYR A 820      44.176  46.629  41.088  1.00  0.88           C  
ATOM  13276  CD2 TYR A 820      42.195  45.392  40.497  1.00  0.88           C  
ATOM  13277  CE1 TYR A 820      43.539  47.121  42.208  1.00  0.88           C  
ATOM  13278  CE2 TYR A 820      41.555  45.890  41.625  1.00  0.88           C  
ATOM  13279  CZ  TYR A 820      42.227  46.754  42.474  1.00  0.88           C  
ATOM  13280  OH  TYR A 820      41.602  47.260  43.584  1.00  0.88           O  
ATOM  13281  H   TYR A 820      46.670  45.106  40.131  1.00  0.88           H  
ATOM  13282  HA  TYR A 820      44.325  43.281  39.841  1.00  0.88           H  
ATOM  13283 1HB  TYR A 820      44.905  45.992  38.619  1.00  0.88           H  
ATOM  13284 2HB  TYR A 820      43.496  44.994  38.231  1.00  0.88           H  
ATOM  13285  HD1 TYR A 820      45.206  46.917  40.879  1.00  0.88           H  
ATOM  13286  HD2 TYR A 820      41.671  44.712  39.828  1.00  0.88           H  
ATOM  13287  HE1 TYR A 820      44.067  47.799  42.880  1.00  0.88           H  
ATOM  13288  HE2 TYR A 820      40.525  45.601  41.841  1.00  0.88           H  
ATOM  13289  HH  TYR A 820      42.218  47.806  44.080  1.00  0.88           H  
ATOM  13290  N   LEU A 821      44.906  42.171  37.780  1.00  0.83           N  
ATOM  13291  CA  LEU A 821      45.324  41.367  36.655  1.00  0.83           C  
ATOM  13292  C   LEU A 821      44.278  41.380  35.547  1.00  0.83           C  
ATOM  13293  O   LEU A 821      43.084  41.186  35.796  1.00  0.83           O  
ATOM  13294  CB  LEU A 821      45.552  39.922  37.120  1.00  0.83           C  
ATOM  13295  CG  LEU A 821      46.696  39.687  38.088  1.00  0.83           C  
ATOM  13296  CD1 LEU A 821      46.211  39.928  39.544  1.00  0.83           C  
ATOM  13297  CD2 LEU A 821      47.243  38.262  37.890  1.00  0.83           C  
ATOM  13298  H   LEU A 821      44.088  41.876  38.308  1.00  0.83           H  
ATOM  13299  HA  LEU A 821      46.242  41.783  36.273  1.00  0.83           H  
ATOM  13300 1HB  LEU A 821      44.636  39.549  37.580  1.00  0.83           H  
ATOM  13301 2HB  LEU A 821      45.772  39.335  36.248  1.00  0.83           H  
ATOM  13302  HG  LEU A 821      47.472  40.398  37.883  1.00  0.83           H  
ATOM  13303 1HD1 LEU A 821      47.041  39.781  40.233  1.00  0.83           H  
ATOM  13304 2HD1 LEU A 821      45.839  40.932  39.657  1.00  0.83           H  
ATOM  13305 3HD1 LEU A 821      45.410  39.229  39.791  1.00  0.83           H  
ATOM  13306 1HD2 LEU A 821      48.082  38.094  38.566  1.00  0.83           H  
ATOM  13307 2HD2 LEU A 821      46.459  37.531  38.096  1.00  0.83           H  
ATOM  13308 3HD2 LEU A 821      47.577  38.146  36.872  1.00  0.83           H  
ATOM  13309  N   ASP A 822      44.725  41.553  34.313  1.00  0.80           N  
ATOM  13310  CA  ASP A 822      43.817  41.603  33.175  1.00  0.80           C  
ATOM  13311  C   ASP A 822      43.893  40.357  32.327  1.00  0.80           C  
ATOM  13312  O   ASP A 822      44.953  39.747  32.210  1.00  0.80           O  
ATOM  13313  CB  ASP A 822      44.150  42.793  32.287  1.00  0.80           C  
ATOM  13314  CG  ASP A 822      43.985  44.129  32.977  1.00  0.80           C  
ATOM  13315  OD1 ASP A 822      43.365  44.206  34.010  1.00  0.80           O  
ATOM  13316  OD2 ASP A 822      44.472  45.079  32.433  1.00  0.80           O  
ATOM  13317  H   ASP A 822      45.727  41.657  34.174  1.00  0.80           H  
ATOM  13318  HA  ASP A 822      42.796  41.705  33.539  1.00  0.80           H  
ATOM  13319 1HB  ASP A 822      45.181  42.703  31.938  1.00  0.80           H  
ATOM  13320 2HB  ASP A 822      43.506  42.768  31.402  1.00  0.80           H  
ATOM  13321  N   TYR A 823      42.794  39.997  31.685  1.00  0.79           N  
ATOM  13322  CA  TYR A 823      42.843  38.862  30.772  1.00  0.79           C  
ATOM  13323  C   TYR A 823      43.850  39.047  29.656  1.00  0.79           C  
ATOM  13324  O   TYR A 823      43.905  40.103  29.022  1.00  0.79           O  
ATOM  13325  CB  TYR A 823      41.492  38.637  30.165  1.00  0.79           C  
ATOM  13326  CG  TYR A 823      41.444  37.570  29.093  1.00  0.79           C  
ATOM  13327  CD1 TYR A 823      41.411  36.226  29.395  1.00  0.79           C  
ATOM  13328  CD2 TYR A 823      41.414  37.993  27.776  1.00  0.79           C  
ATOM  13329  CE1 TYR A 823      41.328  35.305  28.355  1.00  0.79           C  
ATOM  13330  CE2 TYR A 823      41.346  37.102  26.757  1.00  0.79           C  
ATOM  13331  CZ  TYR A 823      41.295  35.768  27.021  1.00  0.79           C  
ATOM  13332  OH  TYR A 823      41.206  34.900  25.952  1.00  0.79           O  
ATOM  13333  H   TYR A 823      41.900  40.479  31.832  1.00  0.79           H  
ATOM  13334  HA  TYR A 823      43.125  37.975  31.333  1.00  0.79           H  
ATOM  13335 1HB  TYR A 823      40.784  38.363  30.946  1.00  0.79           H  
ATOM  13336 2HB  TYR A 823      41.138  39.572  29.730  1.00  0.79           H  
ATOM  13337  HD1 TYR A 823      41.439  35.912  30.427  1.00  0.79           H  
ATOM  13338  HD2 TYR A 823      41.440  39.060  27.558  1.00  0.79           H  
ATOM  13339  HE1 TYR A 823      41.292  34.241  28.566  1.00  0.79           H  
ATOM  13340  HE2 TYR A 823      41.320  37.456  25.727  1.00  0.79           H  
ATOM  13341  HH  TYR A 823      41.074  33.994  26.259  1.00  0.79           H  
ATOM  13342  N   ASN A 824      44.633  38.005  29.412  1.00  0.80           N  
ATOM  13343  CA  ASN A 824      45.622  37.975  28.351  1.00  0.80           C  
ATOM  13344  C   ASN A 824      45.272  36.932  27.273  1.00  0.80           C  
ATOM  13345  O   ASN A 824      45.289  37.238  26.078  1.00  0.80           O  
ATOM  13346  CB  ASN A 824      46.988  37.678  28.939  1.00  0.80           C  
ATOM  13347  CG  ASN A 824      48.115  37.898  27.976  1.00  0.80           C  
ATOM  13348  OD1 ASN A 824      48.328  39.033  27.521  1.00  0.80           O  
ATOM  13349  ND2 ASN A 824      48.842  36.862  27.659  1.00  0.80           N  
ATOM  13350  H   ASN A 824      44.546  37.196  30.010  1.00  0.80           H  
ATOM  13351  HA  ASN A 824      45.644  38.952  27.867  1.00  0.80           H  
ATOM  13352 1HB  ASN A 824      47.138  38.299  29.814  1.00  0.80           H  
ATOM  13353 2HB  ASN A 824      47.014  36.639  29.278  1.00  0.80           H  
ATOM  13354 1HD2 ASN A 824      49.603  36.957  27.017  1.00  0.80           H  
ATOM  13355 2HD2 ASN A 824      48.631  35.966  28.048  1.00  0.80           H  
ATOM  13356  N   GLU A 825      44.996  35.688  27.698  1.00  0.83           N  
ATOM  13357  CA  GLU A 825      44.747  34.595  26.733  1.00  0.83           C  
ATOM  13358  C   GLU A 825      43.922  33.426  27.287  1.00  0.83           C  
ATOM  13359  O   GLU A 825      43.783  33.264  28.496  1.00  0.83           O  
ATOM  13360  CB  GLU A 825      46.068  34.027  26.187  1.00  0.83           C  
ATOM  13361  CG  GLU A 825      46.950  33.372  27.232  1.00  0.83           C  
ATOM  13362  CD  GLU A 825      48.257  32.796  26.691  1.00  0.83           C  
ATOM  13363  OE1 GLU A 825      48.552  32.994  25.537  1.00  0.83           O  
ATOM  13364  OE2 GLU A 825      48.956  32.147  27.452  1.00  0.83           O  
ATOM  13365  H   GLU A 825      44.962  35.519  28.702  1.00  0.83           H  
ATOM  13366  HA  GLU A 825      44.189  35.016  25.895  1.00  0.83           H  
ATOM  13367 1HB  GLU A 825      45.853  33.281  25.422  1.00  0.83           H  
ATOM  13368 2HB  GLU A 825      46.643  34.825  25.715  1.00  0.83           H  
ATOM  13369 1HG  GLU A 825      47.189  34.136  27.959  1.00  0.83           H  
ATOM  13370 2HG  GLU A 825      46.387  32.590  27.734  1.00  0.83           H  
ATOM  13371  N   THR A 826      43.390  32.592  26.391  1.00  0.86           N  
ATOM  13372  CA  THR A 826      42.665  31.387  26.811  1.00  0.86           C  
ATOM  13373  C   THR A 826      43.506  30.154  26.511  1.00  0.86           C  
ATOM  13374  O   THR A 826      44.070  30.036  25.420  1.00  0.86           O  
ATOM  13375  CB  THR A 826      41.299  31.250  26.112  1.00  0.86           C  
ATOM  13376  OG1 THR A 826      40.489  32.377  26.430  1.00  0.86           O  
ATOM  13377  CG2 THR A 826      40.572  29.963  26.579  1.00  0.86           C  
ATOM  13378  H   THR A 826      43.516  32.780  25.405  1.00  0.86           H  
ATOM  13379  HA  THR A 826      42.500  31.428  27.885  1.00  0.86           H  
ATOM  13380  HB  THR A 826      41.445  31.208  25.035  1.00  0.86           H  
ATOM  13381  HG1 THR A 826      39.604  32.237  26.075  1.00  0.86           H  
ATOM  13382 1HG2 THR A 826      39.610  29.886  26.081  1.00  0.86           H  
ATOM  13383 2HG2 THR A 826      41.171  29.086  26.335  1.00  0.86           H  
ATOM  13384 3HG2 THR A 826      40.417  29.999  27.653  1.00  0.86           H  
ATOM  13385  N   ILE A 827      43.616  29.261  27.492  1.00  0.91           N  
ATOM  13386  CA  ILE A 827      44.413  28.055  27.331  1.00  0.91           C  
ATOM  13387  C   ILE A 827      43.628  26.799  27.712  1.00  0.91           C  
ATOM  13388  O   ILE A 827      42.557  26.872  28.325  1.00  0.91           O  
ATOM  13389  CB  ILE A 827      45.687  28.085  28.197  1.00  0.91           C  
ATOM  13390  CG1 ILE A 827      45.341  28.075  29.661  1.00  0.91           C  
ATOM  13391  CG2 ILE A 827      46.501  29.362  27.888  1.00  0.91           C  
ATOM  13392  CD1 ILE A 827      46.554  27.841  30.505  1.00  0.91           C  
ATOM  13393  H   ILE A 827      43.110  29.430  28.358  1.00  0.91           H  
ATOM  13394  HA  ILE A 827      44.704  27.966  26.286  1.00  0.91           H  
ATOM  13395  HB  ILE A 827      46.292  27.203  27.986  1.00  0.91           H  
ATOM  13396 1HG1 ILE A 827      44.883  29.028  29.941  1.00  0.91           H  
ATOM  13397 2HG1 ILE A 827      44.623  27.274  29.855  1.00  0.91           H  
ATOM  13398 1HG2 ILE A 827      47.406  29.382  28.493  1.00  0.91           H  
ATOM  13399 2HG2 ILE A 827      46.775  29.381  26.833  1.00  0.91           H  
ATOM  13400 3HG2 ILE A 827      45.903  30.243  28.118  1.00  0.91           H  
ATOM  13401 1HD1 ILE A 827      46.284  27.821  31.529  1.00  0.91           H  
ATOM  13402 2HD1 ILE A 827      46.997  26.881  30.235  1.00  0.91           H  
ATOM  13403 3HD1 ILE A 827      47.278  28.636  30.336  1.00  0.91           H  
ATOM  13404  N   ASP A 828      44.187  25.640  27.359  1.00  0.96           N  
ATOM  13405  CA  ASP A 828      43.635  24.348  27.766  1.00  0.96           C  
ATOM  13406  C   ASP A 828      44.448  23.774  28.935  1.00  0.96           C  
ATOM  13407  O   ASP A 828      45.656  23.566  28.804  1.00  0.96           O  
ATOM  13408  CB  ASP A 828      43.672  23.346  26.613  1.00  0.96           C  
ATOM  13409  CG  ASP A 828      42.748  23.688  25.438  1.00  0.96           C  
ATOM  13410  OD1 ASP A 828      41.879  24.516  25.584  1.00  0.96           O  
ATOM  13411  OD2 ASP A 828      42.923  23.115  24.397  1.00  0.96           O  
ATOM  13412  H   ASP A 828      45.043  25.655  26.823  1.00  0.96           H  
ATOM  13413  HA  ASP A 828      42.604  24.484  28.096  1.00  0.96           H  
ATOM  13414 1HB  ASP A 828      44.693  23.271  26.236  1.00  0.96           H  
ATOM  13415 2HB  ASP A 828      43.395  22.361  26.991  1.00  0.96           H  
ATOM  13416  N   PHE A 829      43.803  23.530  30.073  1.00  1.01           N  
ATOM  13417  CA  PHE A 829      44.502  23.005  31.244  1.00  1.01           C  
ATOM  13418  C   PHE A 829      43.921  21.667  31.676  1.00  1.01           C  
ATOM  13419  O   PHE A 829      42.863  21.609  32.300  1.00  1.01           O  
ATOM  13420  CB  PHE A 829      44.373  23.979  32.400  1.00  1.01           C  
ATOM  13421  CG  PHE A 829      45.126  23.586  33.620  1.00  1.01           C  
ATOM  13422  CD1 PHE A 829      46.330  24.187  33.919  1.00  1.01           C  
ATOM  13423  CD2 PHE A 829      44.647  22.586  34.465  1.00  1.01           C  
ATOM  13424  CE1 PHE A 829      47.035  23.816  35.034  1.00  1.01           C  
ATOM  13425  CE2 PHE A 829      45.364  22.219  35.579  1.00  1.01           C  
ATOM  13426  CZ  PHE A 829      46.555  22.832  35.866  1.00  1.01           C  
ATOM  13427  H   PHE A 829      42.804  23.722  30.132  1.00  1.01           H  
ATOM  13428  HA  PHE A 829      45.555  22.866  30.998  1.00  1.01           H  
ATOM  13429 1HB  PHE A 829      44.724  24.963  32.087  1.00  1.01           H  
ATOM  13430 2HB  PHE A 829      43.322  24.079  32.655  1.00  1.01           H  
ATOM  13431  HD1 PHE A 829      46.717  24.965  33.261  1.00  1.01           H  
ATOM  13432  HD2 PHE A 829      43.701  22.092  34.232  1.00  1.01           H  
ATOM  13433  HE1 PHE A 829      47.981  24.297  35.257  1.00  1.01           H  
ATOM  13434  HE2 PHE A 829      45.005  21.441  36.228  1.00  1.01           H  
ATOM  13435  HZ  PHE A 829      47.125  22.534  36.750  1.00  1.01           H  
ATOM  13436  N   HIS A 830      44.605  20.586  31.320  1.00  1.04           N  
ATOM  13437  CA  HIS A 830      44.156  19.222  31.616  1.00  1.04           C  
ATOM  13438  C   HIS A 830      42.726  18.967  31.122  1.00  1.04           C  
ATOM  13439  O   HIS A 830      41.955  18.226  31.739  1.00  1.04           O  
ATOM  13440  CB  HIS A 830      44.253  18.933  33.116  1.00  1.04           C  
ATOM  13441  CG  HIS A 830      45.621  19.151  33.669  1.00  1.04           C  
ATOM  13442  ND1 HIS A 830      45.937  18.895  34.977  1.00  1.04           N  
ATOM  13443  CD2 HIS A 830      46.744  19.636  33.096  1.00  1.04           C  
ATOM  13444  CE1 HIS A 830      47.201  19.205  35.190  1.00  1.04           C  
ATOM  13445  NE2 HIS A 830      47.714  19.655  34.063  1.00  1.04           N  
ATOM  13446  H   HIS A 830      45.472  20.715  30.818  1.00  1.04           H  
ATOM  13447  HA  HIS A 830      44.806  18.514  31.103  1.00  1.04           H  
ATOM  13448 1HB  HIS A 830      43.554  19.563  33.666  1.00  1.04           H  
ATOM  13449 2HB  HIS A 830      43.974  17.898  33.306  1.00  1.04           H  
ATOM  13450  HD2 HIS A 830      46.856  19.959  32.060  1.00  1.04           H  
ATOM  13451  HE1 HIS A 830      47.730  19.110  36.136  1.00  1.04           H  
ATOM  13452  HE2 HIS A 830      48.663  19.971  33.934  1.00  1.04           H  
ATOM  13453  N   GLY A 831      42.395  19.564  29.982  1.00  1.03           N  
ATOM  13454  CA  GLY A 831      41.083  19.441  29.359  1.00  1.03           C  
ATOM  13455  C   GLY A 831      40.103  20.561  29.743  1.00  1.03           C  
ATOM  13456  O   GLY A 831      39.052  20.699  29.114  1.00  1.03           O  
ATOM  13457  H   GLY A 831      43.088  20.144  29.535  1.00  1.03           H  
ATOM  13458 1HA  GLY A 831      41.208  19.432  28.277  1.00  1.03           H  
ATOM  13459 2HA  GLY A 831      40.650  18.480  29.629  1.00  1.03           H  
ATOM  13460  N   LEU A 832      40.432  21.373  30.746  1.00  1.00           N  
ATOM  13461  CA  LEU A 832      39.529  22.447  31.140  1.00  1.00           C  
ATOM  13462  C   LEU A 832      39.856  23.730  30.394  1.00  1.00           C  
ATOM  13463  O   LEU A 832      41.022  24.064  30.184  1.00  1.00           O  
ATOM  13464  CB  LEU A 832      39.654  22.734  32.649  1.00  1.00           C  
ATOM  13465  CG  LEU A 832      39.327  21.588  33.626  1.00  1.00           C  
ATOM  13466  CD1 LEU A 832      39.608  22.051  35.062  1.00  1.00           C  
ATOM  13467  CD2 LEU A 832      37.883  21.207  33.474  1.00  1.00           C  
ATOM  13468  H   LEU A 832      41.301  21.250  31.261  1.00  1.00           H  
ATOM  13469  HA  LEU A 832      38.506  22.156  30.910  1.00  1.00           H  
ATOM  13470 1HB  LEU A 832      40.679  23.044  32.848  1.00  1.00           H  
ATOM  13471 2HB  LEU A 832      38.995  23.575  32.895  1.00  1.00           H  
ATOM  13472  HG  LEU A 832      39.964  20.725  33.416  1.00  1.00           H  
ATOM  13473 1HD1 LEU A 832      39.375  21.253  35.753  1.00  1.00           H  
ATOM  13474 2HD1 LEU A 832      40.657  22.321  35.156  1.00  1.00           H  
ATOM  13475 3HD1 LEU A 832      38.985  22.919  35.294  1.00  1.00           H  
ATOM  13476 1HD2 LEU A 832      37.649  20.421  34.170  1.00  1.00           H  
ATOM  13477 2HD2 LEU A 832      37.256  22.073  33.689  1.00  1.00           H  
ATOM  13478 3HD2 LEU A 832      37.699  20.869  32.454  1.00  1.00           H  
ATOM  13479  N   LYS A 833      38.843  24.494  30.021  1.00  0.94           N  
ATOM  13480  CA  LYS A 833      39.161  25.791  29.439  1.00  0.94           C  
ATOM  13481  C   LYS A 833      39.528  26.721  30.564  1.00  0.94           C  
ATOM  13482  O   LYS A 833      38.891  26.694  31.619  1.00  0.94           O  
ATOM  13483  CB  LYS A 833      38.002  26.352  28.616  1.00  0.94           C  
ATOM  13484  CG  LYS A 833      37.654  25.528  27.397  1.00  0.94           C  
ATOM  13485  CD  LYS A 833      38.783  25.658  26.377  1.00  0.94           C  
ATOM  13486  CE  LYS A 833      38.506  24.923  25.076  1.00  0.94           C  
ATOM  13487  NZ  LYS A 833      39.624  25.112  24.112  1.00  0.94           N  
ATOM  13488  H   LYS A 833      37.886  24.201  30.166  1.00  0.94           H  
ATOM  13489  HA  LYS A 833      40.033  25.694  28.787  1.00  0.94           H  
ATOM  13490 1HB  LYS A 833      37.113  26.428  29.242  1.00  0.94           H  
ATOM  13491 2HB  LYS A 833      38.256  27.359  28.282  1.00  0.94           H  
ATOM  13492 1HG  LYS A 833      37.546  24.480  27.679  1.00  0.94           H  
ATOM  13493 2HG  LYS A 833      36.718  25.877  26.960  1.00  0.94           H  
ATOM  13494 1HD  LYS A 833      38.951  26.713  26.156  1.00  0.94           H  
ATOM  13495 2HD  LYS A 833      39.709  25.254  26.806  1.00  0.94           H  
ATOM  13496 1HE  LYS A 833      38.405  23.860  25.288  1.00  0.94           H  
ATOM  13497 2HE  LYS A 833      37.583  25.287  24.629  1.00  0.94           H  
ATOM  13498 1HZ  LYS A 833      39.452  24.605  23.263  1.00  0.94           H  
ATOM  13499 2HZ  LYS A 833      39.737  26.087  23.905  1.00  0.94           H  
ATOM  13500 3HZ  LYS A 833      40.494  24.768  24.547  1.00  0.94           H  
ATOM  13501  N   ALA A 834      40.514  27.570  30.338  1.00  0.87           N  
ATOM  13502  CA  ALA A 834      40.881  28.506  31.377  1.00  0.87           C  
ATOM  13503  C   ALA A 834      41.365  29.820  30.832  1.00  0.87           C  
ATOM  13504  O   ALA A 834      41.928  29.900  29.740  1.00  0.87           O  
ATOM  13505  CB  ALA A 834      41.943  27.902  32.237  1.00  0.87           C  
ATOM  13506  H   ALA A 834      41.051  27.515  29.471  1.00  0.87           H  
ATOM  13507  HA  ALA A 834      40.003  28.699  31.983  1.00  0.87           H  
ATOM  13508 1HB  ALA A 834      42.173  28.595  33.033  1.00  0.87           H  
ATOM  13509 2HB  ALA A 834      41.561  26.981  32.641  1.00  0.87           H  
ATOM  13510 3HB  ALA A 834      42.831  27.703  31.642  1.00  0.87           H  
ATOM  13511  N   TYR A 835      41.170  30.854  31.622  1.00  0.81           N  
ATOM  13512  CA  TYR A 835      41.590  32.181  31.246  1.00  0.81           C  
ATOM  13513  C   TYR A 835      42.846  32.578  31.999  1.00  0.81           C  
ATOM  13514  O   TYR A 835      42.934  32.424  33.220  1.00  0.81           O  
ATOM  13515  CB  TYR A 835      40.455  33.156  31.539  1.00  0.81           C  
ATOM  13516  CG  TYR A 835      39.230  33.011  30.675  1.00  0.81           C  
ATOM  13517  CD1 TYR A 835      39.293  32.341  29.474  1.00  0.81           C  
ATOM  13518  CD2 TYR A 835      38.027  33.551  31.102  1.00  0.81           C  
ATOM  13519  CE1 TYR A 835      38.164  32.199  28.698  1.00  0.81           C  
ATOM  13520  CE2 TYR A 835      36.897  33.409  30.321  1.00  0.81           C  
ATOM  13521  CZ  TYR A 835      36.963  32.732  29.125  1.00  0.81           C  
ATOM  13522  OH  TYR A 835      35.832  32.581  28.339  1.00  0.81           O  
ATOM  13523  H   TYR A 835      40.727  30.702  32.524  1.00  0.81           H  
ATOM  13524  HA  TYR A 835      41.817  32.199  30.181  1.00  0.81           H  
ATOM  13525 1HB  TYR A 835      40.132  32.980  32.554  1.00  0.81           H  
ATOM  13526 2HB  TYR A 835      40.809  34.161  31.474  1.00  0.81           H  
ATOM  13527  HD1 TYR A 835      40.238  31.922  29.134  1.00  0.81           H  
ATOM  13528  HD2 TYR A 835      37.966  34.086  32.055  1.00  0.81           H  
ATOM  13529  HE1 TYR A 835      38.218  31.666  27.751  1.00  0.81           H  
ATOM  13530  HE2 TYR A 835      35.950  33.830  30.654  1.00  0.81           H  
ATOM  13531  HH  TYR A 835      36.085  32.239  27.478  1.00  0.81           H  
ATOM  13532  N   ARG A 836      43.821  33.088  31.263  1.00  0.77           N  
ATOM  13533  CA  ARG A 836      45.058  33.564  31.842  1.00  0.77           C  
ATOM  13534  C   ARG A 836      45.000  35.057  32.013  1.00  0.77           C  
ATOM  13535  O   ARG A 836      44.805  35.788  31.034  1.00  0.77           O  
ATOM  13536  CB  ARG A 836      46.249  33.213  30.969  1.00  0.77           C  
ATOM  13537  CG  ARG A 836      47.624  33.682  31.509  1.00  0.77           C  
ATOM  13538  CD  ARG A 836      48.744  33.215  30.635  1.00  0.77           C  
ATOM  13539  NE  ARG A 836      50.048  33.598  31.141  1.00  0.77           N  
ATOM  13540  CZ  ARG A 836      51.205  33.401  30.479  1.00  0.77           C  
ATOM  13541  NH1 ARG A 836      51.209  32.836  29.290  1.00  0.77           N  
ATOM  13542  NH2 ARG A 836      52.346  33.777  31.013  1.00  0.77           N  
ATOM  13543  H   ARG A 836      43.703  33.160  30.260  1.00  0.77           H  
ATOM  13544  HA  ARG A 836      45.185  33.116  32.822  1.00  0.77           H  
ATOM  13545 1HB  ARG A 836      46.278  32.147  30.777  1.00  0.77           H  
ATOM  13546 2HB  ARG A 836      46.110  33.695  30.010  1.00  0.77           H  
ATOM  13547 1HG  ARG A 836      47.642  34.774  31.517  1.00  0.77           H  
ATOM  13548 2HG  ARG A 836      47.786  33.329  32.520  1.00  0.77           H  
ATOM  13549 1HD  ARG A 836      48.717  32.130  30.538  1.00  0.77           H  
ATOM  13550 2HD  ARG A 836      48.634  33.657  29.659  1.00  0.77           H  
ATOM  13551  HE  ARG A 836      50.094  34.032  32.051  1.00  0.77           H  
ATOM  13552 1HH1 ARG A 836      50.329  32.544  28.835  1.00  0.77           H  
ATOM  13553 2HH1 ARG A 836      52.082  32.697  28.803  1.00  0.77           H  
ATOM  13554 1HH2 ARG A 836      52.365  34.220  31.923  1.00  0.77           H  
ATOM  13555 2HH2 ARG A 836      53.208  33.626  30.507  1.00  0.77           H  
ATOM  13556  N   PHE A 837      45.220  35.495  33.243  1.00  0.77           N  
ATOM  13557  CA  PHE A 837      45.216  36.899  33.612  1.00  0.77           C  
ATOM  13558  C   PHE A 837      46.623  37.325  34.010  1.00  0.77           C  
ATOM  13559  O   PHE A 837      47.333  36.541  34.634  1.00  0.77           O  
ATOM  13560  CB  PHE A 837      44.239  37.092  34.772  1.00  0.77           C  
ATOM  13561  CG  PHE A 837      42.818  36.861  34.411  1.00  0.77           C  
ATOM  13562  CD1 PHE A 837      42.315  35.595  34.392  1.00  0.77           C  
ATOM  13563  CD2 PHE A 837      41.972  37.915  34.132  1.00  0.77           C  
ATOM  13564  CE1 PHE A 837      41.004  35.370  34.086  1.00  0.77           C  
ATOM  13565  CE2 PHE A 837      40.655  37.698  33.805  1.00  0.77           C  
ATOM  13566  CZ  PHE A 837      40.171  36.415  33.777  1.00  0.77           C  
ATOM  13567  H   PHE A 837      45.356  34.799  33.978  1.00  0.77           H  
ATOM  13568  HA  PHE A 837      44.897  37.477  32.758  1.00  0.77           H  
ATOM  13569 1HB  PHE A 837      44.501  36.421  35.591  1.00  0.77           H  
ATOM  13570 2HB  PHE A 837      44.315  38.102  35.130  1.00  0.77           H  
ATOM  13571  HD1 PHE A 837      42.981  34.755  34.622  1.00  0.77           H  
ATOM  13572  HD2 PHE A 837      42.361  38.926  34.172  1.00  0.77           H  
ATOM  13573  HE1 PHE A 837      40.635  34.361  34.090  1.00  0.77           H  
ATOM  13574  HE2 PHE A 837      39.998  38.538  33.573  1.00  0.77           H  
ATOM  13575  HZ  PHE A 837      39.130  36.226  33.518  1.00  0.77           H  
ATOM  13576  N   ARG A 838      47.020  38.568  33.714  1.00  0.78           N  
ATOM  13577  CA  ARG A 838      48.364  39.037  34.100  1.00  0.78           C  
ATOM  13578  C   ARG A 838      48.352  40.440  34.682  1.00  0.78           C  
ATOM  13579  O   ARG A 838      47.476  41.247  34.373  1.00  0.78           O  
ATOM  13580  CB  ARG A 838      49.309  39.025  32.907  1.00  0.78           C  
ATOM  13581  CG  ARG A 838      48.950  39.989  31.788  1.00  0.78           C  
ATOM  13582  CD  ARG A 838      49.927  39.904  30.660  1.00  0.78           C  
ATOM  13583  NE  ARG A 838      49.546  40.749  29.536  1.00  0.78           N  
ATOM  13584  CZ  ARG A 838      49.855  42.056  29.423  1.00  0.78           C  
ATOM  13585  NH1 ARG A 838      50.550  42.652  30.371  1.00  0.78           N  
ATOM  13586  NH2 ARG A 838      49.466  42.742  28.360  1.00  0.78           N  
ATOM  13587  H   ARG A 838      46.385  39.169  33.192  1.00  0.78           H  
ATOM  13588  HA  ARG A 838      48.764  38.368  34.851  1.00  0.78           H  
ATOM  13589 1HB  ARG A 838      50.317  39.276  33.248  1.00  0.78           H  
ATOM  13590 2HB  ARG A 838      49.349  38.019  32.486  1.00  0.78           H  
ATOM  13591 1HG  ARG A 838      47.948  39.774  31.419  1.00  0.78           H  
ATOM  13592 2HG  ARG A 838      48.976  41.009  32.184  1.00  0.78           H  
ATOM  13593 1HD  ARG A 838      50.914  40.219  31.007  1.00  0.78           H  
ATOM  13594 2HD  ARG A 838      49.981  38.875  30.305  1.00  0.78           H  
ATOM  13595  HE  ARG A 838      49.012  40.310  28.780  1.00  0.78           H  
ATOM  13596 1HH1 ARG A 838      50.854  42.125  31.185  1.00  0.78           H  
ATOM  13597 2HH1 ARG A 838      50.785  43.629  30.289  1.00  0.78           H  
ATOM  13598 1HH2 ARG A 838      48.934  42.291  27.626  1.00  0.78           H  
ATOM  13599 2HH2 ARG A 838      49.701  43.719  28.277  1.00  0.78           H  
ATOM  13600  N   ASN A 839      49.357  40.760  35.494  1.00  0.81           N  
ATOM  13601  CA  ASN A 839      49.377  42.097  36.101  1.00  0.81           C  
ATOM  13602  C   ASN A 839      49.317  43.218  35.087  1.00  0.81           C  
ATOM  13603  O   ASN A 839      50.071  43.236  34.111  1.00  0.81           O  
ATOM  13604  CB  ASN A 839      50.616  42.359  36.942  1.00  0.81           C  
ATOM  13605  CG  ASN A 839      50.677  41.628  38.209  1.00  0.81           C  
ATOM  13606  OD1 ASN A 839      49.748  40.928  38.604  1.00  0.81           O  
ATOM  13607  ND2 ASN A 839      51.781  41.788  38.903  1.00  0.81           N  
ATOM  13608  H   ASN A 839      50.066  40.053  35.705  1.00  0.81           H  
ATOM  13609  HA  ASN A 839      48.504  42.202  36.741  1.00  0.81           H  
ATOM  13610 1HB  ASN A 839      51.500  42.109  36.358  1.00  0.81           H  
ATOM  13611 2HB  ASN A 839      50.670  43.433  37.164  1.00  0.81           H  
ATOM  13612 1HD2 ASN A 839      51.887  41.338  39.791  1.00  0.81           H  
ATOM  13613 2HD2 ASN A 839      52.510  42.370  38.550  1.00  0.81           H  
ATOM  13614  N   ASN A 840      48.437  44.175  35.335  1.00  0.85           N  
ATOM  13615  CA  ASN A 840      48.389  45.360  34.499  1.00  0.85           C  
ATOM  13616  C   ASN A 840      49.669  46.147  34.787  1.00  0.85           C  
ATOM  13617  O   ASN A 840      50.045  46.320  35.948  1.00  0.85           O  
ATOM  13618  CB  ASN A 840      47.143  46.199  34.735  1.00  0.85           C  
ATOM  13619  CG  ASN A 840      47.009  47.328  33.716  1.00  0.85           C  
ATOM  13620  OD1 ASN A 840      47.861  48.220  33.630  1.00  0.85           O  
ATOM  13621  ND2 ASN A 840      45.960  47.316  32.943  1.00  0.85           N  
ATOM  13622  H   ASN A 840      47.800  44.071  36.129  1.00  0.85           H  
ATOM  13623  HA  ASN A 840      48.406  45.058  33.450  1.00  0.85           H  
ATOM  13624 1HB  ASN A 840      46.257  45.557  34.667  1.00  0.85           H  
ATOM  13625 2HB  ASN A 840      47.153  46.624  35.720  1.00  0.85           H  
ATOM  13626 1HD2 ASN A 840      45.828  48.030  32.262  1.00  0.85           H  
ATOM  13627 2HD2 ASN A 840      45.281  46.563  33.005  1.00  0.85           H  
ATOM  13628  N   LYS A 841      50.340  46.654  33.760  1.00  0.89           N  
ATOM  13629  CA  LYS A 841      51.560  47.449  33.962  1.00  0.89           C  
ATOM  13630  C   LYS A 841      51.364  48.618  34.942  1.00  0.89           C  
ATOM  13631  O   LYS A 841      52.275  48.971  35.702  1.00  0.89           O  
ATOM  13632  CB  LYS A 841      52.079  47.980  32.624  1.00  0.89           C  
ATOM  13633  CG  LYS A 841      53.381  48.783  32.721  1.00  0.89           C  
ATOM  13634  CD  LYS A 841      53.897  49.178  31.335  1.00  0.89           C  
ATOM  13635  CE  LYS A 841      55.161  50.032  31.423  1.00  0.89           C  
ATOM  13636  NZ  LYS A 841      55.667  50.409  30.076  1.00  0.89           N  
ATOM  13637  H   LYS A 841      50.006  46.487  32.822  1.00  0.89           H  
ATOM  13638  HA  LYS A 841      52.321  46.792  34.384  1.00  0.89           H  
ATOM  13639 1HB  LYS A 841      52.244  47.150  31.939  1.00  0.89           H  
ATOM  13640 2HB  LYS A 841      51.325  48.633  32.180  1.00  0.89           H  
ATOM  13641 1HG  LYS A 841      53.203  49.688  33.303  1.00  0.89           H  
ATOM  13642 2HG  LYS A 841      54.138  48.191  33.228  1.00  0.89           H  
ATOM  13643 1HD  LYS A 841      54.128  48.274  30.768  1.00  0.89           H  
ATOM  13644 2HD  LYS A 841      53.125  49.735  30.803  1.00  0.89           H  
ATOM  13645 1HE  LYS A 841      54.943  50.938  31.986  1.00  0.89           H  
ATOM  13646 2HE  LYS A 841      55.935  49.476  31.940  1.00  0.89           H  
ATOM  13647 1HZ  LYS A 841      56.502  50.970  30.176  1.00  0.89           H  
ATOM  13648 2HZ  LYS A 841      55.884  49.570  29.554  1.00  0.89           H  
ATOM  13649 3HZ  LYS A 841      54.962  50.938  29.586  1.00  0.89           H  
ATOM  13650  N   HIS A 842      50.161  49.200  34.934  1.00  0.92           N  
ATOM  13651  CA  HIS A 842      49.828  50.378  35.724  1.00  0.92           C  
ATOM  13652  C   HIS A 842      49.780  50.076  37.216  1.00  0.92           C  
ATOM  13653  O   HIS A 842      49.832  50.985  38.041  1.00  0.92           O  
ATOM  13654  CB  HIS A 842      48.474  50.963  35.289  1.00  0.92           C  
ATOM  13655  CG  HIS A 842      48.480  51.574  33.900  1.00  0.92           C  
ATOM  13656  ND1 HIS A 842      49.219  52.692  33.593  1.00  0.92           N  
ATOM  13657  CD2 HIS A 842      47.830  51.228  32.758  1.00  0.92           C  
ATOM  13658  CE1 HIS A 842      49.034  53.009  32.321  1.00  0.92           C  
ATOM  13659  NE2 HIS A 842      48.193  52.136  31.790  1.00  0.92           N  
ATOM  13660  H   HIS A 842      49.437  48.810  34.340  1.00  0.92           H  
ATOM  13661  HA  HIS A 842      50.585  51.144  35.564  1.00  0.92           H  
ATOM  13662 1HB  HIS A 842      47.709  50.191  35.333  1.00  0.92           H  
ATOM  13663 2HB  HIS A 842      48.189  51.745  35.994  1.00  0.92           H  
ATOM  13664  HD1 HIS A 842      49.812  53.205  34.252  1.00  0.92           H  
ATOM  13665  HD2 HIS A 842      47.134  50.427  32.513  1.00  0.92           H  
ATOM  13666  HE1 HIS A 842      49.542  53.871  31.890  1.00  0.92           H  
ATOM  13667  N   THR A 843      49.775  48.798  37.593  1.00  0.96           N  
ATOM  13668  CA  THR A 843      49.745  48.455  39.003  1.00  0.96           C  
ATOM  13669  C   THR A 843      51.011  48.928  39.720  1.00  0.96           C  
ATOM  13670  O   THR A 843      51.008  49.059  40.944  1.00  0.96           O  
ATOM  13671  CB  THR A 843      49.577  46.932  39.215  1.00  0.96           C  
ATOM  13672  OG1 THR A 843      50.637  46.239  38.561  1.00  0.96           O  
ATOM  13673  CG2 THR A 843      48.256  46.443  38.684  1.00  0.96           C  
ATOM  13674  H   THR A 843      49.789  48.048  36.904  1.00  0.96           H  
ATOM  13675  HA  THR A 843      48.893  48.960  39.458  1.00  0.96           H  
ATOM  13676  HB  THR A 843      49.632  46.715  40.280  1.00  0.96           H  
ATOM  13677  HG1 THR A 843      50.504  46.283  37.589  1.00  0.96           H  
ATOM  13678 1HG2 THR A 843      48.181  45.373  38.843  1.00  0.96           H  
ATOM  13679 2HG2 THR A 843      47.440  46.952  39.191  1.00  0.96           H  
ATOM  13680 3HG2 THR A 843      48.210  46.650  37.638  1.00  0.96           H  
ATOM  13681  N   PHE A 844      52.089  49.179  38.966  1.00  1.03           N  
ATOM  13682  CA  PHE A 844      53.342  49.633  39.548  1.00  1.03           C  
ATOM  13683  C   PHE A 844      53.710  51.087  39.178  1.00  1.03           C  
ATOM  13684  O   PHE A 844      54.850  51.499  39.400  1.00  1.03           O  
ATOM  13685  CB  PHE A 844      54.476  48.731  39.068  1.00  1.03           C  
ATOM  13686  CG  PHE A 844      54.389  47.283  39.437  1.00  1.03           C  
ATOM  13687  CD1 PHE A 844      53.798  46.382  38.575  1.00  1.03           C  
ATOM  13688  CD2 PHE A 844      54.943  46.804  40.619  1.00  1.03           C  
ATOM  13689  CE1 PHE A 844      53.739  45.037  38.891  1.00  1.03           C  
ATOM  13690  CE2 PHE A 844      54.890  45.460  40.939  1.00  1.03           C  
ATOM  13691  CZ  PHE A 844      54.283  44.573  40.069  1.00  1.03           C  
ATOM  13692  H   PHE A 844      52.035  49.059  37.952  1.00  1.03           H  
ATOM  13693  HA  PHE A 844      53.263  49.565  40.635  1.00  1.03           H  
ATOM  13694 1HB  PHE A 844      54.558  48.804  37.986  1.00  1.03           H  
ATOM  13695 2HB  PHE A 844      55.371  49.100  39.493  1.00  1.03           H  
ATOM  13696  HD1 PHE A 844      53.367  46.746  37.633  1.00  1.03           H  
ATOM  13697  HD2 PHE A 844      55.434  47.497  41.293  1.00  1.03           H  
ATOM  13698  HE1 PHE A 844      53.262  44.349  38.200  1.00  1.03           H  
ATOM  13699  HE2 PHE A 844      55.331  45.110  41.874  1.00  1.03           H  
ATOM  13700  HZ  PHE A 844      54.237  43.518  40.304  1.00  1.03           H  
ATOM  13701  N   ASP A 845      52.823  51.859  38.537  1.00  1.13           N  
ATOM  13702  CA  ASP A 845      53.269  53.209  38.127  1.00  1.13           C  
ATOM  13703  C   ASP A 845      52.931  54.312  39.139  1.00  1.13           C  
ATOM  13704  O   ASP A 845      52.319  54.058  40.175  1.00  1.13           O  
ATOM  13705  CB  ASP A 845      52.743  53.580  36.729  1.00  1.13           C  
ATOM  13706  CG  ASP A 845      51.282  53.827  36.628  1.00  1.13           C  
ATOM  13707  OD1 ASP A 845      50.665  54.067  37.632  1.00  1.13           O  
ATOM  13708  OD2 ASP A 845      50.781  53.824  35.519  1.00  1.13           O  
ATOM  13709  H   ASP A 845      51.866  51.540  38.366  1.00  1.13           H  
ATOM  13710  HA  ASP A 845      54.353  53.194  38.037  1.00  1.13           H  
ATOM  13711 1HB  ASP A 845      53.269  54.467  36.369  1.00  1.13           H  
ATOM  13712 2HB  ASP A 845      52.990  52.771  36.042  1.00  1.13           H  
ATOM  13713  N   LYS A 846      53.268  55.557  38.777  1.00  1.26           N  
ATOM  13714  CA  LYS A 846      53.010  56.757  39.580  1.00  1.26           C  
ATOM  13715  C   LYS A 846      51.662  57.443  39.301  1.00  1.26           C  
ATOM  13716  O   LYS A 846      51.490  58.625  39.617  1.00  1.26           O  
ATOM  13717  CB  LYS A 846      54.141  57.755  39.369  1.00  1.26           C  
ATOM  13718  CG  LYS A 846      55.454  57.286  39.910  1.00  1.26           C  
ATOM  13719  CD  LYS A 846      56.584  58.201  39.531  1.00  1.26           C  
ATOM  13720  CE  LYS A 846      56.476  59.565  40.191  1.00  1.26           C  
ATOM  13721  NZ  LYS A 846      57.739  60.318  40.058  1.00  1.26           N  
ATOM  13722  H   LYS A 846      53.826  55.690  37.924  1.00  1.26           H  
ATOM  13723  HA  LYS A 846      53.010  56.459  40.632  1.00  1.26           H  
ATOM  13724 1HB  LYS A 846      54.269  57.937  38.300  1.00  1.26           H  
ATOM  13725 2HB  LYS A 846      53.893  58.700  39.846  1.00  1.26           H  
ATOM  13726 1HG  LYS A 846      55.394  57.251  40.991  1.00  1.26           H  
ATOM  13727 2HG  LYS A 846      55.670  56.282  39.544  1.00  1.26           H  
ATOM  13728 1HD  LYS A 846      57.511  57.743  39.824  1.00  1.26           H  
ATOM  13729 2HD  LYS A 846      56.591  58.320  38.448  1.00  1.26           H  
ATOM  13730 1HE  LYS A 846      55.675  60.129  39.716  1.00  1.26           H  
ATOM  13731 2HE  LYS A 846      56.245  59.450  41.237  1.00  1.26           H  
ATOM  13732 1HZ  LYS A 846      57.650  61.215  40.504  1.00  1.26           H  
ATOM  13733 2HZ  LYS A 846      58.485  59.757  40.531  1.00  1.26           H  
ATOM  13734 3HZ  LYS A 846      57.969  60.441  39.090  1.00  1.26           H  
ATOM  13735  N   ASN A 847      50.730  56.741  38.656  1.00  1.43           N  
ATOM  13736  CA  ASN A 847      49.411  57.289  38.353  1.00  1.43           C  
ATOM  13737  C   ASN A 847      48.793  57.810  39.660  1.00  1.43           C  
ATOM  13738  O   ASN A 847      48.971  57.158  40.694  1.00  1.43           O  
ATOM  13739  CB  ASN A 847      48.550  56.198  37.712  1.00  1.43           C  
ATOM  13740  CG  ASN A 847      47.213  56.645  37.148  1.00  1.43           C  
ATOM  13741  OD1 ASN A 847      46.185  56.646  37.832  1.00  1.43           O  
ATOM  13742  ND2 ASN A 847      47.214  57.026  35.887  1.00  1.43           N  
ATOM  13743  H   ASN A 847      50.912  55.762  38.388  1.00  1.43           H  
ATOM  13744  HA  ASN A 847      49.543  58.094  37.643  1.00  1.43           H  
ATOM  13745 1HB  ASN A 847      49.107  55.761  36.889  1.00  1.43           H  
ATOM  13746 2HB  ASN A 847      48.381  55.403  38.440  1.00  1.43           H  
ATOM  13747 1HD2 ASN A 847      46.365  57.330  35.454  1.00  1.43           H  
ATOM  13748 2HD2 ASN A 847      48.066  57.004  35.363  1.00  1.43           H  
ATOM  13749  N   PRO A 848      48.049  58.946  39.667  1.00  1.58           N  
ATOM  13750  CA  PRO A 848      47.445  59.526  40.855  1.00  1.58           C  
ATOM  13751  C   PRO A 848      46.744  58.431  41.608  1.00  1.58           C  
ATOM  13752  O   PRO A 848      46.093  57.586  41.001  1.00  1.58           O  
ATOM  13753  CB  PRO A 848      46.490  60.567  40.267  1.00  1.58           C  
ATOM  13754  CG  PRO A 848      47.177  61.001  38.986  1.00  1.58           C  
ATOM  13755  CD  PRO A 848      47.800  59.740  38.430  1.00  1.58           C  
ATOM  13756  HA  PRO A 848      48.209  59.998  41.472  1.00  1.58           H  
ATOM  13757 1HB  PRO A 848      45.502  60.114  40.096  1.00  1.58           H  
ATOM  13758 2HB  PRO A 848      46.347  61.392  40.983  1.00  1.58           H  
ATOM  13759 1HG  PRO A 848      46.446  61.454  38.298  1.00  1.58           H  
ATOM  13760 2HG  PRO A 848      47.928  61.774  39.208  1.00  1.58           H  
ATOM  13761 1HD  PRO A 848      47.092  59.250  37.770  1.00  1.58           H  
ATOM  13762 2HD  PRO A 848      48.729  60.025  37.931  1.00  1.58           H  
ATOM  13763  N   GLU A 849      46.880  58.490  42.944  1.00  1.69           N  
ATOM  13764  CA  GLU A 849      46.476  57.456  43.908  1.00  1.69           C  
ATOM  13765  C   GLU A 849      47.779  56.762  44.346  1.00  1.69           C  
ATOM  13766  O   GLU A 849      48.010  56.546  45.536  1.00  1.69           O  
ATOM  13767  CB  GLU A 849      45.497  56.409  43.317  1.00  1.69           C  
ATOM  13768  CG  GLU A 849      44.979  55.405  44.305  1.00  1.69           C  
ATOM  13769  CD  GLU A 849      44.032  54.350  43.708  1.00  1.69           C  
ATOM  13770  OE1 GLU A 849      43.631  54.495  42.581  1.00  1.69           O  
ATOM  13771  OE2 GLU A 849      43.749  53.374  44.389  1.00  1.69           O  
ATOM  13772  H   GLU A 849      47.397  59.280  43.327  1.00  1.69           H  
ATOM  13773  HA  GLU A 849      46.021  57.927  44.781  1.00  1.69           H  
ATOM  13774 1HB  GLU A 849      44.631  56.901  42.875  1.00  1.69           H  
ATOM  13775 2HB  GLU A 849      45.996  55.818  42.553  1.00  1.69           H  
ATOM  13776 1HG  GLU A 849      45.828  54.910  44.762  1.00  1.69           H  
ATOM  13777 2HG  GLU A 849      44.447  55.954  45.071  1.00  1.69           H  
ATOM  13778  N   TYR A 850      48.641  56.438  43.377  1.00  1.70           N  
ATOM  13779  CA  TYR A 850      49.936  55.798  43.627  1.00  1.70           C  
ATOM  13780  C   TYR A 850      51.093  56.749  43.335  1.00  1.70           C  
ATOM  13781  O   TYR A 850      52.252  56.356  43.220  1.00  1.70           O  
ATOM  13782  CB  TYR A 850      50.016  54.499  42.857  1.00  1.70           C  
ATOM  13783  CG  TYR A 850      48.935  53.612  43.367  1.00  1.70           C  
ATOM  13784  CD1 TYR A 850      47.827  53.391  42.596  1.00  1.70           C  
ATOM  13785  CD2 TYR A 850      49.013  53.092  44.662  1.00  1.70           C  
ATOM  13786  CE1 TYR A 850      46.788  52.655  43.097  1.00  1.70           C  
ATOM  13787  CE2 TYR A 850      47.966  52.355  45.172  1.00  1.70           C  
ATOM  13788  CZ  TYR A 850      46.848  52.145  44.391  1.00  1.70           C  
ATOM  13789  OH  TYR A 850      45.766  51.458  44.885  1.00  1.70           O  
ATOM  13790  H   TYR A 850      48.415  56.661  42.406  1.00  1.70           H  
ATOM  13791  HA  TYR A 850      49.992  55.546  44.685  1.00  1.70           H  
ATOM  13792 1HB  TYR A 850      49.862  54.681  41.788  1.00  1.70           H  
ATOM  13793 2HB  TYR A 850      50.961  54.033  42.987  1.00  1.70           H  
ATOM  13794  HD1 TYR A 850      47.765  53.818  41.591  1.00  1.70           H  
ATOM  13795  HD2 TYR A 850      49.890  53.289  45.277  1.00  1.70           H  
ATOM  13796  HE1 TYR A 850      45.897  52.492  42.489  1.00  1.70           H  
ATOM  13797  HE2 TYR A 850      48.012  51.965  46.191  1.00  1.70           H  
ATOM  13798  HH  TYR A 850      44.945  51.958  44.634  1.00  1.70           H  
ATOM  13799  N   HIS A 851      50.768  58.030  43.325  1.00  1.62           N  
ATOM  13800  CA  HIS A 851      51.694  59.136  43.087  1.00  1.62           C  
ATOM  13801  C   HIS A 851      52.745  59.314  44.185  1.00  1.62           C  
ATOM  13802  O   HIS A 851      53.648  60.140  44.065  1.00  1.62           O  
ATOM  13803  CB  HIS A 851      50.906  60.428  42.918  1.00  1.62           C  
ATOM  13804  CG  HIS A 851      50.068  60.773  44.129  1.00  1.62           C  
ATOM  13805  ND1 HIS A 851      48.710  60.468  44.220  1.00  1.62           N  
ATOM  13806  CD2 HIS A 851      50.396  61.371  45.296  1.00  1.62           C  
ATOM  13807  CE1 HIS A 851      48.256  60.871  45.399  1.00  1.62           C  
ATOM  13808  NE2 HIS A 851      49.255  61.423  46.064  1.00  1.62           N  
ATOM  13809  H   HIS A 851      49.792  58.244  43.450  1.00  1.62           H  
ATOM  13810  HA  HIS A 851      52.228  58.951  42.154  1.00  1.62           H  
ATOM  13811 1HB  HIS A 851      51.600  61.249  42.744  1.00  1.62           H  
ATOM  13812 2HB  HIS A 851      50.283  60.353  42.046  1.00  1.62           H  
ATOM  13813  HD2 HIS A 851      51.383  61.738  45.580  1.00  1.62           H  
ATOM  13814  HE1 HIS A 851      47.232  60.766  45.761  1.00  1.62           H  
ATOM  13815  HE2 HIS A 851      49.207  61.818  46.993  1.00  1.62           H  
ATOM  13816  N   ASN A 852      52.630  58.525  45.251  1.00  1.48           N  
ATOM  13817  CA  ASN A 852      53.582  58.525  46.344  1.00  1.48           C  
ATOM  13818  C   ASN A 852      54.808  57.677  45.978  1.00  1.48           C  
ATOM  13819  O   ASN A 852      55.795  57.635  46.718  1.00  1.48           O  
ATOM  13820  CB  ASN A 852      52.932  57.974  47.600  1.00  1.48           C  
ATOM  13821  CG  ASN A 852      51.873  58.890  48.193  1.00  1.48           C  
ATOM  13822  OD1 ASN A 852      51.890  60.115  48.019  1.00  1.48           O  
ATOM  13823  ND2 ASN A 852      50.946  58.294  48.900  1.00  1.48           N  
ATOM  13824  H   ASN A 852      51.855  57.883  45.286  1.00  1.48           H  
ATOM  13825  HA  ASN A 852      53.920  59.546  46.520  1.00  1.48           H  
ATOM  13826 1HB  ASN A 852      52.473  57.010  47.371  1.00  1.48           H  
ATOM  13827 2HB  ASN A 852      53.701  57.798  48.350  1.00  1.48           H  
ATOM  13828 1HD2 ASN A 852      50.209  58.824  49.324  1.00  1.48           H  
ATOM  13829 2HD2 ASN A 852      50.972  57.301  49.015  1.00  1.48           H  
ATOM  13830  N   TYR A 853      54.750  56.987  44.836  1.00  1.30           N  
ATOM  13831  CA  TYR A 853      55.868  56.163  44.413  1.00  1.30           C  
ATOM  13832  C   TYR A 853      56.927  57.077  43.800  1.00  1.30           C  
ATOM  13833  O   TYR A 853      56.596  58.043  43.124  1.00  1.30           O  
ATOM  13834  CB  TYR A 853      55.382  55.114  43.417  1.00  1.30           C  
ATOM  13835  CG  TYR A 853      54.443  54.121  44.046  1.00  1.30           C  
ATOM  13836  CD1 TYR A 853      54.339  54.072  45.424  1.00  1.30           C  
ATOM  13837  CD2 TYR A 853      53.703  53.255  43.263  1.00  1.30           C  
ATOM  13838  CE1 TYR A 853      53.510  53.161  46.025  1.00  1.30           C  
ATOM  13839  CE2 TYR A 853      52.867  52.339  43.866  1.00  1.30           C  
ATOM  13840  CZ  TYR A 853      52.782  52.292  45.246  1.00  1.30           C  
ATOM  13841  OH  TYR A 853      51.988  51.378  45.850  1.00  1.30           O  
ATOM  13842  H   TYR A 853      53.913  57.017  44.253  1.00  1.30           H  
ATOM  13843  HA  TYR A 853      56.302  55.669  45.280  1.00  1.30           H  
ATOM  13844 1HB  TYR A 853      54.854  55.600  42.598  1.00  1.30           H  
ATOM  13845 2HB  TYR A 853      56.231  54.574  42.992  1.00  1.30           H  
ATOM  13846  HD1 TYR A 853      54.924  54.755  46.036  1.00  1.30           H  
ATOM  13847  HD2 TYR A 853      53.786  53.292  42.175  1.00  1.30           H  
ATOM  13848  HE1 TYR A 853      53.441  53.119  47.115  1.00  1.30           H  
ATOM  13849  HE2 TYR A 853      52.284  51.648  43.249  1.00  1.30           H  
ATOM  13850  HH  TYR A 853      52.198  51.348  46.788  1.00  1.30           H  
ATOM  13851  N   LYS A 854      58.205  56.792  44.030  1.00  1.15           N  
ATOM  13852  CA  LYS A 854      59.244  57.667  43.480  1.00  1.15           C  
ATOM  13853  C   LYS A 854      59.488  57.450  41.983  1.00  1.15           C  
ATOM  13854  O   LYS A 854      59.559  58.420  41.211  1.00  1.15           O  
ATOM  13855  CB  LYS A 854      60.538  57.501  44.264  1.00  1.15           C  
ATOM  13856  CG  LYS A 854      61.663  58.433  43.839  1.00  1.15           C  
ATOM  13857  CD  LYS A 854      61.375  59.879  44.164  1.00  1.15           C  
ATOM  13858  CE  LYS A 854      62.589  60.751  43.842  1.00  1.15           C  
ATOM  13859  NZ  LYS A 854      62.331  62.201  44.114  1.00  1.15           N  
ATOM  13860  H   LYS A 854      58.453  55.989  44.588  1.00  1.15           H  
ATOM  13861  HA  LYS A 854      58.915  58.698  43.609  1.00  1.15           H  
ATOM  13862 1HB  LYS A 854      60.352  57.663  45.325  1.00  1.15           H  
ATOM  13863 2HB  LYS A 854      60.891  56.488  44.152  1.00  1.15           H  
ATOM  13864 1HG  LYS A 854      62.579  58.148  44.344  1.00  1.15           H  
ATOM  13865 2HG  LYS A 854      61.808  58.352  42.767  1.00  1.15           H  
ATOM  13866 1HD  LYS A 854      60.518  60.221  43.585  1.00  1.15           H  
ATOM  13867 2HD  LYS A 854      61.140  59.973  45.225  1.00  1.15           H  
ATOM  13868 1HE  LYS A 854      63.433  60.422  44.450  1.00  1.15           H  
ATOM  13869 2HE  LYS A 854      62.847  60.627  42.789  1.00  1.15           H  
ATOM  13870 1HZ  LYS A 854      63.157  62.736  43.889  1.00  1.15           H  
ATOM  13871 2HZ  LYS A 854      61.560  62.519  43.546  1.00  1.15           H  
ATOM  13872 3HZ  LYS A 854      62.103  62.328  45.088  1.00  1.15           H  
ATOM  13873  N   TRP A 855      59.587  56.181  41.568  1.00  1.02           N  
ATOM  13874  CA  TRP A 855      59.860  55.855  40.171  1.00  1.02           C  
ATOM  13875  C   TRP A 855      58.861  54.848  39.610  1.00  1.02           C  
ATOM  13876  O   TRP A 855      58.473  53.896  40.292  1.00  1.02           O  
ATOM  13877  CB  TRP A 855      61.259  55.254  40.003  1.00  1.02           C  
ATOM  13878  CG  TRP A 855      62.407  56.162  40.335  1.00  1.02           C  
ATOM  13879  CD1 TRP A 855      62.984  57.072  39.508  1.00  1.02           C  
ATOM  13880  CD2 TRP A 855      63.186  56.185  41.555  1.00  1.02           C  
ATOM  13881  NE1 TRP A 855      64.034  57.689  40.142  1.00  1.02           N  
ATOM  13882  CE2 TRP A 855      64.176  57.153  41.388  1.00  1.02           C  
ATOM  13883  CE3 TRP A 855      63.131  55.465  42.751  1.00  1.02           C  
ATOM  13884  CZ2 TRP A 855      65.096  57.432  42.376  1.00  1.02           C  
ATOM  13885  CZ3 TRP A 855      64.064  55.739  43.728  1.00  1.02           C  
ATOM  13886  CH2 TRP A 855      65.018  56.696  43.548  1.00  1.02           C  
ATOM  13887  H   TRP A 855      59.491  55.434  42.239  1.00  1.02           H  
ATOM  13888  HA  TRP A 855      59.796  56.765  39.578  1.00  1.02           H  
ATOM  13889 1HB  TRP A 855      61.337  54.396  40.652  1.00  1.02           H  
ATOM  13890 2HB  TRP A 855      61.382  54.900  38.983  1.00  1.02           H  
ATOM  13891  HD1 TRP A 855      62.651  57.286  38.489  1.00  1.02           H  
ATOM  13892  HE1 TRP A 855      64.615  58.408  39.751  1.00  1.02           H  
ATOM  13893  HE3 TRP A 855      62.371  54.699  42.904  1.00  1.02           H  
ATOM  13894  HZ2 TRP A 855      65.865  58.190  42.252  1.00  1.02           H  
ATOM  13895  HZ3 TRP A 855      64.020  55.172  44.655  1.00  1.02           H  
ATOM  13896  HH2 TRP A 855      65.735  56.882  44.355  1.00  1.02           H  
ATOM  13897  N   ASP A 856      58.494  55.025  38.338  1.00  0.93           N  
ATOM  13898  CA  ASP A 856      57.581  54.079  37.705  1.00  0.93           C  
ATOM  13899  C   ASP A 856      58.164  52.681  37.707  1.00  0.93           C  
ATOM  13900  O   ASP A 856      59.359  52.479  37.452  1.00  0.93           O  
ATOM  13901  CB  ASP A 856      57.246  54.470  36.253  1.00  0.93           C  
ATOM  13902  CG  ASP A 856      56.194  55.607  36.060  1.00  0.93           C  
ATOM  13903  OD1 ASP A 856      55.532  55.985  37.012  1.00  0.93           O  
ATOM  13904  OD2 ASP A 856      56.071  56.068  34.952  1.00  0.93           O  
ATOM  13905  H   ASP A 856      58.845  55.816  37.815  1.00  0.93           H  
ATOM  13906  HA  ASP A 856      56.654  54.059  38.279  1.00  0.93           H  
ATOM  13907 1HB  ASP A 856      58.165  54.766  35.745  1.00  0.93           H  
ATOM  13908 2HB  ASP A 856      56.874  53.580  35.735  1.00  0.93           H  
ATOM  13909  N   GLY A 857      57.282  51.711  37.955  1.00  0.88           N  
ATOM  13910  CA  GLY A 857      57.619  50.304  37.967  1.00  0.88           C  
ATOM  13911  C   GLY A 857      57.906  49.819  39.378  1.00  0.88           C  
ATOM  13912  O   GLY A 857      57.995  48.610  39.609  1.00  0.88           O  
ATOM  13913  H   GLY A 857      56.325  51.946  38.203  1.00  0.88           H  
ATOM  13914 1HA  GLY A 857      56.796  49.736  37.538  1.00  0.88           H  
ATOM  13915 2HA  GLY A 857      58.467  50.122  37.332  1.00  0.88           H  
ATOM  13916  N   LEU A 858      58.028  50.755  40.328  1.00  0.89           N  
ATOM  13917  CA  LEU A 858      58.297  50.371  41.700  1.00  0.89           C  
ATOM  13918  C   LEU A 858      57.225  50.864  42.682  1.00  0.89           C  
ATOM  13919  O   LEU A 858      56.742  51.994  42.584  1.00  0.89           O  
ATOM  13920  CB  LEU A 858      59.668  50.909  42.101  1.00  0.89           C  
ATOM  13921  CG  LEU A 858      60.860  50.330  41.298  1.00  0.89           C  
ATOM  13922  CD1 LEU A 858      61.104  51.181  40.069  1.00  0.89           C  
ATOM  13923  CD2 LEU A 858      62.083  50.276  42.175  1.00  0.89           C  
ATOM  13924  H   LEU A 858      57.964  51.751  40.104  1.00  0.89           H  
ATOM  13925  HA  LEU A 858      58.324  49.290  41.744  1.00  0.89           H  
ATOM  13926 1HB  LEU A 858      59.669  51.992  41.967  1.00  0.89           H  
ATOM  13927 2HB  LEU A 858      59.827  50.688  43.148  1.00  0.89           H  
ATOM  13928  HG  LEU A 858      60.614  49.336  40.960  1.00  0.89           H  
ATOM  13929 1HD1 LEU A 858      61.932  50.769  39.496  1.00  0.89           H  
ATOM  13930 2HD1 LEU A 858      60.233  51.211  39.447  1.00  0.89           H  
ATOM  13931 3HD1 LEU A 858      61.340  52.177  40.380  1.00  0.89           H  
ATOM  13932 1HD2 LEU A 858      62.923  49.861  41.615  1.00  0.89           H  
ATOM  13933 2HD2 LEU A 858      62.333  51.280  42.506  1.00  0.89           H  
ATOM  13934 3HD2 LEU A 858      61.876  49.642  43.041  1.00  0.89           H  
ATOM  13935  N   GLU A 859      56.892  50.017  43.653  1.00  0.94           N  
ATOM  13936  CA  GLU A 859      55.927  50.326  44.705  1.00  0.94           C  
ATOM  13937  C   GLU A 859      56.648  50.643  46.005  1.00  0.94           C  
ATOM  13938  O   GLU A 859      57.374  49.807  46.531  1.00  0.94           O  
ATOM  13939  CB  GLU A 859      54.988  49.142  44.928  1.00  0.94           C  
ATOM  13940  CG  GLU A 859      54.074  48.764  43.776  1.00  0.94           C  
ATOM  13941  CD  GLU A 859      53.341  47.439  44.028  1.00  0.94           C  
ATOM  13942  OE1 GLU A 859      53.840  46.661  44.807  1.00  0.94           O  
ATOM  13943  OE2 GLU A 859      52.276  47.227  43.463  1.00  0.94           O  
ATOM  13944  H   GLU A 859      57.332  49.106  43.646  1.00  0.94           H  
ATOM  13945  HA  GLU A 859      55.360  51.194  44.403  1.00  0.94           H  
ATOM  13946 1HB  GLU A 859      55.567  48.270  45.199  1.00  0.94           H  
ATOM  13947 2HB  GLU A 859      54.341  49.387  45.763  1.00  0.94           H  
ATOM  13948 1HG  GLU A 859      53.331  49.536  43.644  1.00  0.94           H  
ATOM  13949 2HG  GLU A 859      54.652  48.714  42.875  1.00  0.94           H  
ATOM  13950  N   ASN A 860      56.466  51.845  46.527  1.00  1.03           N  
ATOM  13951  CA  ASN A 860      57.161  52.279  47.737  1.00  1.03           C  
ATOM  13952  C   ASN A 860      56.490  51.773  49.013  1.00  1.03           C  
ATOM  13953  O   ASN A 860      55.375  52.180  49.333  1.00  1.03           O  
ATOM  13954  CB  ASN A 860      57.280  53.789  47.762  1.00  1.03           C  
ATOM  13955  CG  ASN A 860      58.102  54.292  48.904  1.00  1.03           C  
ATOM  13956  OD1 ASN A 860      58.415  53.548  49.838  1.00  1.03           O  
ATOM  13957  ND2 ASN A 860      58.453  55.556  48.869  1.00  1.03           N  
ATOM  13958  H   ASN A 860      55.849  52.484  46.053  1.00  1.03           H  
ATOM  13959  HA  ASN A 860      58.154  51.851  47.731  1.00  1.03           H  
ATOM  13960 1HB  ASN A 860      57.718  54.138  46.825  1.00  1.03           H  
ATOM  13961 2HB  ASN A 860      56.288  54.226  47.843  1.00  1.03           H  
ATOM  13962 1HD2 ASN A 860      58.999  55.947  49.613  1.00  1.03           H  
ATOM  13963 2HD2 ASN A 860      58.170  56.140  48.107  1.00  1.03           H  
ATOM  13964  N   MET A 861      57.165  50.853  49.712  1.00  1.16           N  
ATOM  13965  CA  MET A 861      56.650  50.206  50.914  1.00  1.16           C  
ATOM  13966  C   MET A 861      57.348  50.702  52.189  1.00  1.16           C  
ATOM  13967  O   MET A 861      57.267  50.068  53.256  1.00  1.16           O  
ATOM  13968  CB  MET A 861      56.794  48.706  50.772  1.00  1.16           C  
ATOM  13969  CG  MET A 861      56.039  48.137  49.594  1.00  1.16           C  
ATOM  13970  SD  MET A 861      54.260  48.514  49.609  1.00  1.16           S  
ATOM  13971  CE  MET A 861      53.684  47.535  48.247  1.00  1.16           C  
ATOM  13972  H   MET A 861      58.100  50.576  49.412  1.00  1.16           H  
ATOM  13973  HA  MET A 861      55.592  50.445  51.006  1.00  1.16           H  
ATOM  13974 1HB  MET A 861      57.850  48.469  50.619  1.00  1.16           H  
ATOM  13975 2HB  MET A 861      56.484  48.211  51.679  1.00  1.16           H  
ATOM  13976 1HG  MET A 861      56.470  48.491  48.657  1.00  1.16           H  
ATOM  13977 2HG  MET A 861      56.148  47.073  49.640  1.00  1.16           H  
ATOM  13978 1HE  MET A 861      52.618  47.640  48.128  1.00  1.16           H  
ATOM  13979 2HE  MET A 861      54.183  47.826  47.344  1.00  1.16           H  
ATOM  13980 3HE  MET A 861      53.903  46.535  48.443  1.00  1.16           H  
ATOM  13981  N   THR A 862      57.994  51.863  52.085  1.00  1.32           N  
ATOM  13982  CA  THR A 862      58.732  52.455  53.194  1.00  1.32           C  
ATOM  13983  C   THR A 862      57.900  52.591  54.447  1.00  1.32           C  
ATOM  13984  O   THR A 862      58.391  52.317  55.545  1.00  1.32           O  
ATOM  13985  CB  THR A 862      59.284  53.856  52.858  1.00  1.32           C  
ATOM  13986  OG1 THR A 862      60.165  53.789  51.742  1.00  1.32           O  
ATOM  13987  CG2 THR A 862      60.035  54.419  54.059  1.00  1.32           C  
ATOM  13988  H   THR A 862      58.010  52.338  51.187  1.00  1.32           H  
ATOM  13989  HA  THR A 862      59.549  51.800  53.418  1.00  1.32           H  
ATOM  13990  HB  THR A 862      58.455  54.519  52.612  1.00  1.32           H  
ATOM  13991  HG1 THR A 862      59.629  53.687  50.944  1.00  1.32           H  
ATOM  13992 1HG2 THR A 862      60.412  55.411  53.817  1.00  1.32           H  
ATOM  13993 2HG2 THR A 862      59.360  54.485  54.913  1.00  1.32           H  
ATOM  13994 3HG2 THR A 862      60.863  53.772  54.307  1.00  1.32           H  
ATOM  13995  N   THR A 863      56.645  53.003  54.272  1.00  1.48           N  
ATOM  13996  CA  THR A 863      55.702  53.267  55.344  1.00  1.48           C  
ATOM  13997  C   THR A 863      55.173  52.003  56.048  1.00  1.48           C  
ATOM  13998  O   THR A 863      54.475  52.109  57.058  1.00  1.48           O  
ATOM  13999  CB  THR A 863      54.549  54.122  54.797  1.00  1.48           C  
ATOM  14000  OG1 THR A 863      53.918  53.437  53.714  1.00  1.48           O  
ATOM  14001  CG2 THR A 863      55.067  55.449  54.306  1.00  1.48           C  
ATOM  14002  H   THR A 863      56.339  53.171  53.323  1.00  1.48           H  
ATOM  14003  HA  THR A 863      56.219  53.861  56.099  1.00  1.48           H  
ATOM  14004  HB  THR A 863      53.833  54.285  55.577  1.00  1.48           H  
ATOM  14005  HG1 THR A 863      53.153  53.958  53.367  1.00  1.48           H  
ATOM  14006 1HG2 THR A 863      54.232  56.040  53.924  1.00  1.48           H  
ATOM  14007 2HG2 THR A 863      55.545  55.979  55.127  1.00  1.48           H  
ATOM  14008 3HG2 THR A 863      55.791  55.284  53.508  1.00  1.48           H  
ATOM  14009  N   ILE A 864      55.511  50.819  55.521  1.00  1.62           N  
ATOM  14010  CA  ILE A 864      55.165  49.554  56.159  1.00  1.62           C  
ATOM  14011  C   ILE A 864      56.305  49.141  57.081  1.00  1.62           C  
ATOM  14012  O   ILE A 864      56.093  48.752  58.230  1.00  1.62           O  
ATOM  14013  CB  ILE A 864      54.945  48.421  55.130  1.00  1.62           C  
ATOM  14014  CG1 ILE A 864      53.766  48.735  54.264  1.00  1.62           C  
ATOM  14015  CG2 ILE A 864      54.784  47.105  55.817  1.00  1.62           C  
ATOM  14016  CD1 ILE A 864      53.568  47.816  53.098  1.00  1.62           C  
ATOM  14017  H   ILE A 864      56.067  50.785  54.672  1.00  1.62           H  
ATOM  14018  HA  ILE A 864      54.262  49.685  56.750  1.00  1.62           H  
ATOM  14019  HB  ILE A 864      55.815  48.368  54.477  1.00  1.62           H  
ATOM  14020 1HG1 ILE A 864      52.891  48.697  54.865  1.00  1.62           H  
ATOM  14021 2HG1 ILE A 864      53.898  49.738  53.879  1.00  1.62           H  
ATOM  14022 1HG2 ILE A 864      54.652  46.316  55.078  1.00  1.62           H  
ATOM  14023 2HG2 ILE A 864      55.665  46.904  56.412  1.00  1.62           H  
ATOM  14024 3HG2 ILE A 864      53.939  47.148  56.444  1.00  1.62           H  
ATOM  14025 1HD1 ILE A 864      52.696  48.132  52.525  1.00  1.62           H  
ATOM  14026 2HD1 ILE A 864      54.432  47.847  52.472  1.00  1.62           H  
ATOM  14027 3HD1 ILE A 864      53.419  46.802  53.447  1.00  1.62           H  
ATOM  14028  N   GLN A 865      57.522  49.198  56.539  1.00  1.70           N  
ATOM  14029  CA  GLN A 865      58.724  48.771  57.262  1.00  1.70           C  
ATOM  14030  C   GLN A 865      59.532  49.874  57.969  1.00  1.70           C  
ATOM  14031  O   GLN A 865      60.464  49.567  58.715  1.00  1.70           O  
ATOM  14032  CB  GLN A 865      59.644  48.030  56.287  1.00  1.70           C  
ATOM  14033  CG  GLN A 865      59.072  46.714  55.722  1.00  1.70           C  
ATOM  14034  CD  GLN A 865      58.877  45.647  56.797  1.00  1.70           C  
ATOM  14035  OE1 GLN A 865      59.805  45.368  57.562  1.00  1.70           O  
ATOM  14036  NE2 GLN A 865      57.702  45.033  56.847  1.00  1.70           N  
ATOM  14037  H   GLN A 865      57.602  49.538  55.578  1.00  1.70           H  
ATOM  14038  HA  GLN A 865      58.409  48.064  58.028  1.00  1.70           H  
ATOM  14039 1HB  GLN A 865      59.858  48.689  55.438  1.00  1.70           H  
ATOM  14040 2HB  GLN A 865      60.593  47.812  56.775  1.00  1.70           H  
ATOM  14041 1HG  GLN A 865      58.099  46.930  55.278  1.00  1.70           H  
ATOM  14042 2HG  GLN A 865      59.731  46.309  54.970  1.00  1.70           H  
ATOM  14043 1HE2 GLN A 865      57.538  44.320  57.531  1.00  1.70           H  
ATOM  14044 2HE2 GLN A 865      56.982  45.275  56.200  1.00  1.70           H  
ATOM  14045  N   ASN A 866      59.192  51.150  57.741  1.00  1.67           N  
ATOM  14046  CA  ASN A 866      59.945  52.299  58.269  1.00  1.67           C  
ATOM  14047  C   ASN A 866      61.404  52.172  57.833  1.00  1.67           C  
ATOM  14048  O   ASN A 866      62.352  52.450  58.587  1.00  1.67           O  
ATOM  14049  CB  ASN A 866      59.811  52.400  59.774  1.00  1.67           C  
ATOM  14050  CG  ASN A 866      58.395  52.644  60.201  1.00  1.67           C  
ATOM  14051  OD1 ASN A 866      57.693  53.505  59.653  1.00  1.67           O  
ATOM  14052  ND2 ASN A 866      57.958  51.895  61.175  1.00  1.67           N  
ATOM  14053  H   ASN A 866      58.417  51.352  57.120  1.00  1.67           H  
ATOM  14054  HA  ASN A 866      59.550  53.212  57.820  1.00  1.67           H  
ATOM  14055 1HB  ASN A 866      60.184  51.502  60.260  1.00  1.67           H  
ATOM  14056 2HB  ASN A 866      60.413  53.231  60.122  1.00  1.67           H  
ATOM  14057 1HD2 ASN A 866      57.021  52.004  61.509  1.00  1.67           H  
ATOM  14058 2HD2 ASN A 866      58.558  51.210  61.588  1.00  1.67           H  
ATOM  14059  N   ALA A 867      61.548  51.748  56.580  1.00  1.56           N  
ATOM  14060  CA  ALA A 867      62.829  51.477  55.935  1.00  1.56           C  
ATOM  14061  C   ALA A 867      62.667  51.607  54.430  1.00  1.56           C  
ATOM  14062  O   ALA A 867      61.648  51.178  53.909  1.00  1.56           O  
ATOM  14063  CB  ALA A 867      63.278  50.070  56.299  1.00  1.56           C  
ATOM  14064  H   ALA A 867      60.673  51.627  56.064  1.00  1.56           H  
ATOM  14065  HA  ALA A 867      63.550  52.207  56.285  1.00  1.56           H  
ATOM  14066 1HB  ALA A 867      64.211  49.826  55.842  1.00  1.56           H  
ATOM  14067 2HB  ALA A 867      63.382  49.990  57.384  1.00  1.56           H  
ATOM  14068 3HB  ALA A 867      62.527  49.361  55.959  1.00  1.56           H  
ATOM  14069  N   PRO A 868      63.698  51.993  53.671  1.00  1.39           N  
ATOM  14070  CA  PRO A 868      63.624  52.271  52.237  1.00  1.39           C  
ATOM  14071  C   PRO A 868      63.469  51.058  51.319  1.00  1.39           C  
ATOM  14072  O   PRO A 868      64.321  50.784  50.482  1.00  1.39           O  
ATOM  14073  CB  PRO A 868      64.967  52.970  52.014  1.00  1.39           C  
ATOM  14074  CG  PRO A 868      65.905  52.355  53.033  1.00  1.39           C  
ATOM  14075  CD  PRO A 868      65.057  52.171  54.262  1.00  1.39           C  
ATOM  14076  HA  PRO A 868      62.794  52.976  52.063  1.00  1.39           H  
ATOM  14077 1HB  PRO A 868      65.309  52.789  50.997  1.00  1.39           H  
ATOM  14078 2HB  PRO A 868      64.853  54.058  52.120  1.00  1.39           H  
ATOM  14079 1HG  PRO A 868      66.301  51.416  52.662  1.00  1.39           H  
ATOM  14080 2HG  PRO A 868      66.775  53.011  53.191  1.00  1.39           H  
ATOM  14081 1HD  PRO A 868      65.409  51.289  54.793  1.00  1.39           H  
ATOM  14082 2HD  PRO A 868      65.106  53.079  54.887  1.00  1.39           H  
ATOM  14083  N   ILE A 869      62.330  50.390  51.432  1.00  1.22           N  
ATOM  14084  CA  ILE A 869      62.005  49.197  50.652  1.00  1.22           C  
ATOM  14085  C   ILE A 869      60.935  49.409  49.574  1.00  1.22           C  
ATOM  14086  O   ILE A 869      59.903  50.043  49.818  1.00  1.22           O  
ATOM  14087  CB  ILE A 869      61.566  48.063  51.582  1.00  1.22           C  
ATOM  14088  CG1 ILE A 869      62.713  47.673  52.484  1.00  1.22           C  
ATOM  14089  CG2 ILE A 869      61.088  46.857  50.769  1.00  1.22           C  
ATOM  14090  CD1 ILE A 869      62.292  46.790  53.577  1.00  1.22           C  
ATOM  14091  H   ILE A 869      61.681  50.705  52.147  1.00  1.22           H  
ATOM  14092  HA  ILE A 869      62.914  48.874  50.153  1.00  1.22           H  
ATOM  14093  HB  ILE A 869      60.752  48.415  52.219  1.00  1.22           H  
ATOM  14094 1HG1 ILE A 869      63.449  47.147  51.891  1.00  1.22           H  
ATOM  14095 2HG1 ILE A 869      63.175  48.562  52.914  1.00  1.22           H  
ATOM  14096 1HG2 ILE A 869      60.781  46.062  51.444  1.00  1.22           H  
ATOM  14097 2HG2 ILE A 869      60.243  47.135  50.142  1.00  1.22           H  
ATOM  14098 3HG2 ILE A 869      61.907  46.502  50.137  1.00  1.22           H  
ATOM  14099 1HD1 ILE A 869      63.122  46.526  54.160  1.00  1.22           H  
ATOM  14100 2HD1 ILE A 869      61.578  47.316  54.184  1.00  1.22           H  
ATOM  14101 3HD1 ILE A 869      61.843  45.888  53.171  1.00  1.22           H  
ATOM  14102  N   MET A 870      61.218  48.893  48.371  1.00  1.08           N  
ATOM  14103  CA  MET A 870      60.290  48.977  47.249  1.00  1.08           C  
ATOM  14104  C   MET A 870      60.028  47.614  46.591  1.00  1.08           C  
ATOM  14105  O   MET A 870      60.907  46.745  46.573  1.00  1.08           O  
ATOM  14106  CB  MET A 870      60.836  49.912  46.174  1.00  1.08           C  
ATOM  14107  CG  MET A 870      61.052  51.338  46.588  1.00  1.08           C  
ATOM  14108  SD  MET A 870      61.514  52.403  45.221  1.00  1.08           S  
ATOM  14109  CE  MET A 870      61.582  53.919  46.118  1.00  1.08           C  
ATOM  14110  H   MET A 870      62.105  48.408  48.255  1.00  1.08           H  
ATOM  14111  HA  MET A 870      59.350  49.352  47.627  1.00  1.08           H  
ATOM  14112 1HB  MET A 870      61.786  49.527  45.802  1.00  1.08           H  
ATOM  14113 2HB  MET A 870      60.138  49.919  45.339  1.00  1.08           H  
ATOM  14114 1HG  MET A 870      60.175  51.732  47.040  1.00  1.08           H  
ATOM  14115 2HG  MET A 870      61.852  51.376  47.325  1.00  1.08           H  
ATOM  14116 1HE  MET A 870      61.872  54.728  45.469  1.00  1.08           H  
ATOM  14117 2HE  MET A 870      60.606  54.135  46.550  1.00  1.08           H  
ATOM  14118 3HE  MET A 870      62.310  53.819  46.914  1.00  1.08           H  
ATOM  14119  N   ASN A 871      58.825  47.432  46.026  1.00  1.00           N  
ATOM  14120  CA  ASN A 871      58.518  46.204  45.274  1.00  1.00           C  
ATOM  14121  C   ASN A 871      58.459  46.466  43.759  1.00  1.00           C  
ATOM  14122  O   ASN A 871      58.082  47.550  43.328  1.00  1.00           O  
ATOM  14123  CB  ASN A 871      57.250  45.528  45.782  1.00  1.00           C  
ATOM  14124  CG  ASN A 871      57.407  44.992  47.181  1.00  1.00           C  
ATOM  14125  OD1 ASN A 871      58.446  44.455  47.561  1.00  1.00           O  
ATOM  14126  ND2 ASN A 871      56.388  45.117  47.951  1.00  1.00           N  
ATOM  14127  H   ASN A 871      58.132  48.175  46.111  1.00  1.00           H  
ATOM  14128  HA  ASN A 871      59.328  45.511  45.444  1.00  1.00           H  
ATOM  14129 1HB  ASN A 871      56.420  46.229  45.769  1.00  1.00           H  
ATOM  14130 2HB  ASN A 871      56.988  44.702  45.118  1.00  1.00           H  
ATOM  14131 1HD2 ASN A 871      56.428  44.782  48.896  1.00  1.00           H  
ATOM  14132 2HD2 ASN A 871      55.559  45.566  47.608  1.00  1.00           H  
ATOM  14133  N   SER A 872      58.796  45.467  42.939  1.00  0.97           N  
ATOM  14134  CA  SER A 872      58.764  45.665  41.474  1.00  0.97           C  
ATOM  14135  C   SER A 872      58.661  44.325  40.713  1.00  0.97           C  
ATOM  14136  O   SER A 872      58.743  43.272  41.334  1.00  0.97           O  
ATOM  14137  CB  SER A 872      60.032  46.399  41.060  1.00  0.97           C  
ATOM  14138  OG  SER A 872      61.138  45.566  41.169  1.00  0.97           O  
ATOM  14139  H   SER A 872      59.137  44.599  43.353  1.00  0.97           H  
ATOM  14140  HA  SER A 872      57.901  46.284  41.243  1.00  0.97           H  
ATOM  14141 1HB  SER A 872      59.963  46.800  40.067  1.00  0.97           H  
ATOM  14142 2HB  SER A 872      60.168  47.239  41.725  1.00  0.97           H  
ATOM  14143  HG  SER A 872      61.017  44.878  40.479  1.00  0.97           H  
ATOM  14144  N   PRO A 873      58.419  44.305  39.386  1.00  0.98           N  
ATOM  14145  CA  PRO A 873      58.487  43.103  38.562  1.00  0.98           C  
ATOM  14146  C   PRO A 873      59.909  42.555  38.735  1.00  0.98           C  
ATOM  14147  O   PRO A 873      60.829  43.313  39.075  1.00  0.98           O  
ATOM  14148  CB  PRO A 873      58.164  43.621  37.164  1.00  0.98           C  
ATOM  14149  CG  PRO A 873      57.353  44.890  37.409  1.00  0.98           C  
ATOM  14150  CD  PRO A 873      57.964  45.506  38.651  1.00  0.98           C  
ATOM  14151  HA  PRO A 873      57.739  42.372  38.901  1.00  0.98           H  
ATOM  14152 1HB  PRO A 873      59.092  43.788  36.596  1.00  0.98           H  
ATOM  14153 2HB  PRO A 873      57.600  42.846  36.607  1.00  0.98           H  
ATOM  14154 1HG  PRO A 873      57.413  45.547  36.541  1.00  0.98           H  
ATOM  14155 2HG  PRO A 873      56.295  44.642  37.540  1.00  0.98           H  
ATOM  14156 1HD  PRO A 873      58.802  46.140  38.356  1.00  0.98           H  
ATOM  14157 2HD  PRO A 873      57.208  46.057  39.189  1.00  0.98           H  
ATOM  14158  N   THR A 874      60.077  41.244  38.569  1.00  1.02           N  
ATOM  14159  CA  THR A 874      61.338  40.586  38.964  1.00  1.02           C  
ATOM  14160  C   THR A 874      62.667  41.204  38.515  1.00  1.02           C  
ATOM  14161  O   THR A 874      63.558  41.415  39.328  1.00  1.02           O  
ATOM  14162  CB  THR A 874      61.373  39.139  38.494  1.00  1.02           C  
ATOM  14163  OG1 THR A 874      60.253  38.439  39.028  1.00  1.02           O  
ATOM  14164  CG2 THR A 874      62.640  38.509  38.984  1.00  1.02           C  
ATOM  14165  H   THR A 874      59.310  40.690  38.173  1.00  1.02           H  
ATOM  14166  HA  THR A 874      61.339  40.556  40.046  1.00  1.02           H  
ATOM  14167  HB  THR A 874      61.356  39.095  37.423  1.00  1.02           H  
ATOM  14168  HG1 THR A 874      59.445  38.845  38.668  1.00  1.02           H  
ATOM  14169 1HG2 THR A 874      62.679  37.473  38.664  1.00  1.02           H  
ATOM  14170 2HG2 THR A 874      63.489  39.044  38.583  1.00  1.02           H  
ATOM  14171 3HG2 THR A 874      62.667  38.561  40.057  1.00  1.02           H  
ATOM  14172  N   HIS A 875      62.816  41.513  37.250  1.00  1.06           N  
ATOM  14173  CA  HIS A 875      64.086  42.000  36.751  1.00  1.06           C  
ATOM  14174  C   HIS A 875      64.014  43.477  36.399  1.00  1.06           C  
ATOM  14175  O   HIS A 875      64.775  43.976  35.557  1.00  1.06           O  
ATOM  14176  CB  HIS A 875      64.517  41.154  35.551  1.00  1.06           C  
ATOM  14177  CG  HIS A 875      64.718  39.687  35.894  1.00  1.06           C  
ATOM  14178  ND1 HIS A 875      65.716  39.248  36.739  1.00  1.06           N  
ATOM  14179  CD2 HIS A 875      64.055  38.578  35.493  1.00  1.06           C  
ATOM  14180  CE1 HIS A 875      65.659  37.930  36.843  1.00  1.06           C  
ATOM  14181  NE2 HIS A 875      64.662  37.500  36.095  1.00  1.06           N  
ATOM  14182  H   HIS A 875      62.060  41.341  36.597  1.00  1.06           H  
ATOM  14183  HA  HIS A 875      64.846  41.893  37.520  1.00  1.06           H  
ATOM  14184 1HB  HIS A 875      63.753  41.217  34.770  1.00  1.06           H  
ATOM  14185 2HB  HIS A 875      65.443  41.536  35.136  1.00  1.06           H  
ATOM  14186  HD2 HIS A 875      63.203  38.543  34.822  1.00  1.06           H  
ATOM  14187  HE1 HIS A 875      66.329  37.305  37.444  1.00  1.06           H  
ATOM  14188  HE2 HIS A 875      64.381  36.538  35.974  1.00  1.06           H  
ATOM  14189  N   PHE A 876      63.050  44.173  37.024  1.00  1.09           N  
ATOM  14190  CA  PHE A 876      62.817  45.601  36.824  1.00  1.09           C  
ATOM  14191  C   PHE A 876      62.469  45.928  35.371  1.00  1.09           C  
ATOM  14192  O   PHE A 876      62.706  47.044  34.917  1.00  1.09           O  
ATOM  14193  CB  PHE A 876      64.061  46.418  37.224  1.00  1.09           C  
ATOM  14194  CG  PHE A 876      64.543  46.214  38.644  1.00  1.09           C  
ATOM  14195  CD1 PHE A 876      65.679  45.449  38.893  1.00  1.09           C  
ATOM  14196  CD2 PHE A 876      63.884  46.799  39.726  1.00  1.09           C  
ATOM  14197  CE1 PHE A 876      66.136  45.270  40.174  1.00  1.09           C  
ATOM  14198  CE2 PHE A 876      64.351  46.620  41.022  1.00  1.09           C  
ATOM  14199  CZ  PHE A 876      65.477  45.856  41.245  1.00  1.09           C  
ATOM  14200  H   PHE A 876      62.453  43.692  37.702  1.00  1.09           H  
ATOM  14201  HA  PHE A 876      61.977  45.897  37.457  1.00  1.09           H  
ATOM  14202 1HB  PHE A 876      64.886  46.200  36.552  1.00  1.09           H  
ATOM  14203 2HB  PHE A 876      63.837  47.476  37.103  1.00  1.09           H  
ATOM  14204  HD1 PHE A 876      66.209  44.988  38.053  1.00  1.09           H  
ATOM  14205  HD2 PHE A 876      62.990  47.405  39.549  1.00  1.09           H  
ATOM  14206  HE1 PHE A 876      67.013  44.674  40.334  1.00  1.09           H  
ATOM  14207  HE2 PHE A 876      63.826  47.082  41.862  1.00  1.09           H  
ATOM  14208  HZ  PHE A 876      65.840  45.719  42.258  1.00  1.09           H  
ATOM  14209  N   TYR A 877      61.851  44.989  34.660  1.00  1.12           N  
ATOM  14210  CA  TYR A 877      61.510  45.138  33.243  1.00  1.12           C  
ATOM  14211  C   TYR A 877      60.738  46.417  32.933  1.00  1.12           C  
ATOM  14212  O   TYR A 877      61.050  47.117  31.971  1.00  1.12           O  
ATOM  14213  CB  TYR A 877      60.742  43.913  32.774  1.00  1.12           C  
ATOM  14214  CG  TYR A 877      60.383  43.914  31.329  1.00  1.12           C  
ATOM  14215  CD1 TYR A 877      61.341  43.561  30.389  1.00  1.12           C  
ATOM  14216  CD2 TYR A 877      59.106  44.241  30.934  1.00  1.12           C  
ATOM  14217  CE1 TYR A 877      61.018  43.542  29.052  1.00  1.12           C  
ATOM  14218  CE2 TYR A 877      58.777  44.225  29.597  1.00  1.12           C  
ATOM  14219  CZ  TYR A 877      59.727  43.877  28.656  1.00  1.12           C  
ATOM  14220  OH  TYR A 877      59.397  43.860  27.320  1.00  1.12           O  
ATOM  14221  H   TYR A 877      61.644  44.102  35.109  1.00  1.12           H  
ATOM  14222  HA  TYR A 877      62.435  45.185  32.680  1.00  1.12           H  
ATOM  14223 1HB  TYR A 877      61.331  43.015  32.979  1.00  1.12           H  
ATOM  14224 2HB  TYR A 877      59.818  43.836  33.344  1.00  1.12           H  
ATOM  14225  HD1 TYR A 877      62.350  43.299  30.710  1.00  1.12           H  
ATOM  14226  HD2 TYR A 877      58.359  44.511  31.679  1.00  1.12           H  
ATOM  14227  HE1 TYR A 877      61.769  43.266  28.313  1.00  1.12           H  
ATOM  14228  HE2 TYR A 877      57.765  44.486  29.285  1.00  1.12           H  
ATOM  14229  HH  TYR A 877      58.474  44.103  27.217  1.00  1.12           H  
ATOM  14230  N   ASN A 878      59.734  46.726  33.748  1.00  1.15           N  
ATOM  14231  CA  ASN A 878      58.913  47.916  33.550  1.00  1.15           C  
ATOM  14232  C   ASN A 878      59.405  49.101  34.386  1.00  1.15           C  
ATOM  14233  O   ASN A 878      58.690  50.092  34.546  1.00  1.15           O  
ATOM  14234  CB  ASN A 878      57.459  47.622  33.879  1.00  1.15           C  
ATOM  14235  CG  ASN A 878      56.786  46.725  32.868  1.00  1.15           C  
ATOM  14236  OD1 ASN A 878      56.986  46.868  31.655  1.00  1.15           O  
ATOM  14237  ND2 ASN A 878      55.998  45.798  33.344  1.00  1.15           N  
ATOM  14238  H   ASN A 878      59.537  46.110  34.523  1.00  1.15           H  
ATOM  14239  HA  ASN A 878      58.982  48.210  32.501  1.00  1.15           H  
ATOM  14240 1HB  ASN A 878      57.405  47.155  34.854  1.00  1.15           H  
ATOM  14241 2HB  ASN A 878      56.908  48.560  33.945  1.00  1.15           H  
ATOM  14242 1HD2 ASN A 878      55.529  45.166  32.720  1.00  1.15           H  
ATOM  14243 2HD2 ASN A 878      55.862  45.710  34.330  1.00  1.15           H  
ATOM  14244  N   GLY A 879      60.601  48.983  34.962  1.00  1.20           N  
ATOM  14245  CA  GLY A 879      61.146  50.036  35.804  1.00  1.20           C  
ATOM  14246  C   GLY A 879      61.656  51.224  35.013  1.00  1.20           C  
ATOM  14247  O   GLY A 879      62.174  51.093  33.900  1.00  1.20           O  
ATOM  14248  H   GLY A 879      61.180  48.164  34.799  1.00  1.20           H  
ATOM  14249 1HA  GLY A 879      60.406  50.376  36.510  1.00  1.20           H  
ATOM  14250 2HA  GLY A 879      61.962  49.624  36.394  1.00  1.20           H  
ATOM  14251  N   ASP A 880      61.634  52.386  35.649  1.00  1.27           N  
ATOM  14252  CA  ASP A 880      62.185  53.591  35.049  1.00  1.27           C  
ATOM  14253  C   ASP A 880      63.628  53.315  34.628  1.00  1.27           C  
ATOM  14254  O   ASP A 880      64.427  52.780  35.411  1.00  1.27           O  
ATOM  14255  CB  ASP A 880      62.134  54.767  36.034  1.00  1.27           C  
ATOM  14256  CG  ASP A 880      62.442  56.153  35.400  1.00  1.27           C  
ATOM  14257  OD1 ASP A 880      63.451  56.292  34.737  1.00  1.27           O  
ATOM  14258  OD2 ASP A 880      61.673  57.070  35.622  1.00  1.27           O  
ATOM  14259  H   ASP A 880      61.137  52.443  36.539  1.00  1.27           H  
ATOM  14260  HA  ASP A 880      61.603  53.842  34.161  1.00  1.27           H  
ATOM  14261 1HB  ASP A 880      61.141  54.803  36.486  1.00  1.27           H  
ATOM  14262 2HB  ASP A 880      62.849  54.590  36.842  1.00  1.27           H  
ATOM  14263  N   ILE A 881      63.962  53.684  33.392  1.00  1.37           N  
ATOM  14264  CA  ILE A 881      65.295  53.475  32.839  1.00  1.37           C  
ATOM  14265  C   ILE A 881      66.380  54.109  33.709  1.00  1.37           C  
ATOM  14266  O   ILE A 881      67.513  53.621  33.754  1.00  1.37           O  
ATOM  14267  CB  ILE A 881      65.378  54.045  31.404  1.00  1.37           C  
ATOM  14268  CG1 ILE A 881      66.648  53.555  30.726  1.00  1.37           C  
ATOM  14269  CG2 ILE A 881      65.342  55.567  31.405  1.00  1.37           C  
ATOM  14270  CD1 ILE A 881      66.668  52.064  30.498  1.00  1.37           C  
ATOM  14271  H   ILE A 881      63.258  54.129  32.820  1.00  1.37           H  
ATOM  14272  HA  ILE A 881      65.474  52.404  32.788  1.00  1.37           H  
ATOM  14273  HB  ILE A 881      64.530  53.673  30.833  1.00  1.37           H  
ATOM  14274 1HG1 ILE A 881      66.762  54.064  29.766  1.00  1.37           H  
ATOM  14275 2HG1 ILE A 881      67.498  53.816  31.354  1.00  1.37           H  
ATOM  14276 1HG2 ILE A 881      65.378  55.915  30.372  1.00  1.37           H  
ATOM  14277 2HG2 ILE A 881      64.420  55.914  31.877  1.00  1.37           H  
ATOM  14278 3HG2 ILE A 881      66.195  55.968  31.943  1.00  1.37           H  
ATOM  14279 1HD1 ILE A 881      67.611  51.777  30.024  1.00  1.37           H  
ATOM  14280 2HD1 ILE A 881      66.576  51.554  31.441  1.00  1.37           H  
ATOM  14281 3HD1 ILE A 881      65.839  51.779  29.855  1.00  1.37           H  
ATOM  14282  N   LYS A 882      66.027  55.174  34.435  1.00  1.49           N  
ATOM  14283  CA  LYS A 882      66.963  55.866  35.304  1.00  1.49           C  
ATOM  14284  C   LYS A 882      67.461  54.967  36.427  1.00  1.49           C  
ATOM  14285  O   LYS A 882      68.514  55.225  36.991  1.00  1.49           O  
ATOM  14286  CB  LYS A 882      66.341  57.132  35.865  1.00  1.49           C  
ATOM  14287  CG  LYS A 882      66.115  58.233  34.820  1.00  1.49           C  
ATOM  14288  CD  LYS A 882      65.679  59.523  35.481  1.00  1.49           C  
ATOM  14289  CE  LYS A 882      64.250  59.413  35.992  1.00  1.49           C  
ATOM  14290  NZ  LYS A 882      63.807  60.660  36.646  1.00  1.49           N  
ATOM  14291  H   LYS A 882      65.059  55.517  34.392  1.00  1.49           H  
ATOM  14292  HA  LYS A 882      67.828  56.154  34.706  1.00  1.49           H  
ATOM  14293 1HB  LYS A 882      65.376  56.892  36.313  1.00  1.49           H  
ATOM  14294 2HB  LYS A 882      66.974  57.528  36.649  1.00  1.49           H  
ATOM  14295 1HG  LYS A 882      67.029  58.408  34.252  1.00  1.49           H  
ATOM  14296 2HG  LYS A 882      65.336  57.907  34.129  1.00  1.49           H  
ATOM  14297 1HD  LYS A 882      66.340  59.756  36.314  1.00  1.49           H  
ATOM  14298 2HD  LYS A 882      65.727  60.338  34.758  1.00  1.49           H  
ATOM  14299 1HE  LYS A 882      63.586  59.205  35.152  1.00  1.49           H  
ATOM  14300 2HE  LYS A 882      64.179  58.592  36.704  1.00  1.49           H  
ATOM  14301 1HZ  LYS A 882      62.854  60.565  36.956  1.00  1.49           H  
ATOM  14302 2HZ  LYS A 882      64.390  60.873  37.429  1.00  1.49           H  
ATOM  14303 3HZ  LYS A 882      63.851  61.438  35.978  1.00  1.49           H  
ATOM  14304  N   LEU A 883      66.682  53.940  36.787  1.00  1.62           N  
ATOM  14305  CA  LEU A 883      67.097  52.980  37.800  1.00  1.62           C  
ATOM  14306  C   LEU A 883      67.683  51.736  37.160  1.00  1.62           C  
ATOM  14307  O   LEU A 883      68.633  51.155  37.682  1.00  1.62           O  
ATOM  14308  CB  LEU A 883      65.948  52.548  38.699  1.00  1.62           C  
ATOM  14309  CG  LEU A 883      65.347  53.583  39.575  1.00  1.62           C  
ATOM  14310  CD1 LEU A 883      64.206  52.932  40.289  1.00  1.62           C  
ATOM  14311  CD2 LEU A 883      66.415  54.094  40.544  1.00  1.62           C  
ATOM  14312  H   LEU A 883      65.808  53.774  36.294  1.00  1.62           H  
ATOM  14313  HA  LEU A 883      67.863  53.441  38.421  1.00  1.62           H  
ATOM  14314 1HB  LEU A 883      65.150  52.162  38.060  1.00  1.62           H  
ATOM  14315 2HB  LEU A 883      66.293  51.736  39.338  1.00  1.62           H  
ATOM  14316  HG  LEU A 883      64.960  54.417  38.984  1.00  1.62           H  
ATOM  14317 1HD1 LEU A 883      63.733  53.606  40.935  1.00  1.62           H  
ATOM  14318 2HD1 LEU A 883      63.503  52.592  39.546  1.00  1.62           H  
ATOM  14319 3HD1 LEU A 883      64.567  52.088  40.866  1.00  1.62           H  
ATOM  14320 1HD2 LEU A 883      65.989  54.834  41.208  1.00  1.62           H  
ATOM  14321 2HD2 LEU A 883      66.796  53.265  41.129  1.00  1.62           H  
ATOM  14322 3HD2 LEU A 883      67.234  54.542  39.981  1.00  1.62           H  
ATOM  14323  N   GLN A 884      67.157  51.333  36.000  1.00  1.76           N  
ATOM  14324  CA  GLN A 884      67.658  50.102  35.380  1.00  1.76           C  
ATOM  14325  C   GLN A 884      69.140  50.252  35.059  1.00  1.76           C  
ATOM  14326  O   GLN A 884      69.951  49.352  35.293  1.00  1.76           O  
ATOM  14327  CB  GLN A 884      66.963  49.795  34.052  1.00  1.76           C  
ATOM  14328  CG  GLN A 884      65.494  49.392  34.081  1.00  1.76           C  
ATOM  14329  CD  GLN A 884      64.994  49.115  32.643  1.00  1.76           C  
ATOM  14330  OE1 GLN A 884      65.783  48.638  31.814  1.00  1.76           O  
ATOM  14331  NE2 GLN A 884      63.734  49.400  32.341  1.00  1.76           N  
ATOM  14332  H   GLN A 884      66.377  51.851  35.591  1.00  1.76           H  
ATOM  14333  HA  GLN A 884      67.528  49.273  36.076  1.00  1.76           H  
ATOM  14334 1HB  GLN A 884      67.041  50.673  33.434  1.00  1.76           H  
ATOM  14335 2HB  GLN A 884      67.508  49.003  33.542  1.00  1.76           H  
ATOM  14336 1HG  GLN A 884      65.359  48.486  34.676  1.00  1.76           H  
ATOM  14337 2HG  GLN A 884      64.900  50.213  34.498  1.00  1.76           H  
ATOM  14338 1HE2 GLN A 884      63.382  49.223  31.423  1.00  1.76           H  
ATOM  14339 2HE2 GLN A 884      63.113  49.815  33.036  1.00  1.76           H  
ATOM  14340  N   GLU A 885      69.515  51.453  34.633  1.00  1.91           N  
ATOM  14341  CA  GLU A 885      70.881  51.741  34.243  1.00  1.91           C  
ATOM  14342  C   GLU A 885      71.807  52.004  35.426  1.00  1.91           C  
ATOM  14343  O   GLU A 885      72.985  52.336  35.230  1.00  1.91           O  
ATOM  14344  CB  GLU A 885      70.904  52.909  33.258  1.00  1.91           C  
ATOM  14345  CG  GLU A 885      70.247  52.597  31.908  1.00  1.91           C  
ATOM  14346  CD  GLU A 885      71.022  51.595  31.088  1.00  1.91           C  
ATOM  14347  OE1 GLU A 885      72.210  51.772  30.959  1.00  1.91           O  
ATOM  14348  OE2 GLU A 885      70.435  50.671  30.575  1.00  1.91           O  
ATOM  14349  H   GLU A 885      68.806  52.178  34.492  1.00  1.91           H  
ATOM  14350  HA  GLU A 885      71.265  50.865  33.718  1.00  1.91           H  
ATOM  14351 1HB  GLU A 885      70.372  53.758  33.695  1.00  1.91           H  
ATOM  14352 2HB  GLU A 885      71.931  53.221  33.075  1.00  1.91           H  
ATOM  14353 1HG  GLU A 885      69.255  52.193  32.105  1.00  1.91           H  
ATOM  14354 2HG  GLU A 885      70.129  53.500  31.342  1.00  1.91           H  
ATOM  14355  N   MET A 886      71.296  51.869  36.655  1.00  2.09           N  
ATOM  14356  CA  MET A 886      72.136  52.034  37.823  1.00  2.09           C  
ATOM  14357  C   MET A 886      72.665  50.697  38.312  1.00  2.09           C  
ATOM  14358  O   MET A 886      73.460  50.673  39.243  1.00  2.09           O  
ATOM  14359  CB  MET A 886      71.385  52.701  38.960  1.00  2.09           C  
ATOM  14360  CG  MET A 886      70.883  54.055  38.654  1.00  2.09           C  
ATOM  14361  SD  MET A 886      72.181  55.216  38.270  1.00  2.09           S  
ATOM  14362  CE  MET A 886      71.328  56.781  38.481  1.00  2.09           C  
ATOM  14363  H   MET A 886      70.320  51.613  36.794  1.00  2.09           H  
ATOM  14364  HA  MET A 886      72.988  52.653  37.554  1.00  2.09           H  
ATOM  14365 1HB  MET A 886      70.530  52.085  39.238  1.00  2.09           H  
ATOM  14366 2HB  MET A 886      72.035  52.777  39.830  1.00  2.09           H  
ATOM  14367 1HG  MET A 886      70.270  53.950  37.787  1.00  2.09           H  
ATOM  14368 2HG  MET A 886      70.275  54.449  39.469  1.00  2.09           H  
ATOM  14369 1HE  MET A 886      72.008  57.603  38.273  1.00  2.09           H  
ATOM  14370 2HE  MET A 886      70.475  56.826  37.801  1.00  2.09           H  
ATOM  14371 3HE  MET A 886      70.975  56.857  39.511  1.00  2.09           H  
ATOM  14372  N   ILE A 887      72.235  49.587  37.701  1.00  2.31           N  
ATOM  14373  CA  ILE A 887      72.714  48.285  38.166  1.00  2.31           C  
ATOM  14374  C   ILE A 887      73.435  47.596  37.006  1.00  2.31           C  
ATOM  14375  O   ILE A 887      72.879  47.466  35.915  1.00  2.31           O  
ATOM  14376  CB  ILE A 887      71.573  47.392  38.678  1.00  2.31           C  
ATOM  14377  CG1 ILE A 887      70.801  48.047  39.775  1.00  2.31           C  
ATOM  14378  CG2 ILE A 887      72.207  46.167  39.262  1.00  2.31           C  
ATOM  14379  CD1 ILE A 887      69.551  47.274  40.135  1.00  2.31           C  
ATOM  14380  H   ILE A 887      71.567  49.637  36.925  1.00  2.31           H  
ATOM  14381  HA  ILE A 887      73.435  48.426  38.971  1.00  2.31           H  
ATOM  14382  HB  ILE A 887      70.888  47.137  37.868  1.00  2.31           H  
ATOM  14383 1HG1 ILE A 887      71.437  48.133  40.636  1.00  2.31           H  
ATOM  14384 2HG1 ILE A 887      70.501  49.050  39.462  1.00  2.31           H  
ATOM  14385 1HG2 ILE A 887      71.452  45.509  39.662  1.00  2.31           H  
ATOM  14386 2HG2 ILE A 887      72.757  45.669  38.510  1.00  2.31           H  
ATOM  14387 3HG2 ILE A 887      72.880  46.473  40.063  1.00  2.31           H  
ATOM  14388 1HD1 ILE A 887      69.024  47.788  40.930  1.00  2.31           H  
ATOM  14389 2HD1 ILE A 887      68.896  47.200  39.264  1.00  2.31           H  
ATOM  14390 3HD1 ILE A 887      69.827  46.278  40.460  1.00  2.31           H  
ATOM  14391  N   GLU A 888      74.654  47.118  37.234  1.00  2.57           N  
ATOM  14392  CA  GLU A 888      75.435  46.549  36.134  1.00  2.57           C  
ATOM  14393  C   GLU A 888      75.100  45.114  35.709  1.00  2.57           C  
ATOM  14394  O   GLU A 888      75.671  44.625  34.732  1.00  2.57           O  
ATOM  14395  CB  GLU A 888      76.925  46.599  36.464  1.00  2.57           C  
ATOM  14396  CG  GLU A 888      77.516  48.008  36.557  1.00  2.57           C  
ATOM  14397  CD  GLU A 888      79.040  48.019  36.662  1.00  2.57           C  
ATOM  14398  OE1 GLU A 888      79.633  46.963  36.648  1.00  2.57           O  
ATOM  14399  OE2 GLU A 888      79.601  49.089  36.731  1.00  2.57           O  
ATOM  14400  H   GLU A 888      75.068  47.199  38.167  1.00  2.57           H  
ATOM  14401  HA  GLU A 888      75.272  47.185  35.263  1.00  2.57           H  
ATOM  14402 1HB  GLU A 888      77.076  46.124  37.427  1.00  2.57           H  
ATOM  14403 2HB  GLU A 888      77.489  46.033  35.726  1.00  2.57           H  
ATOM  14404 1HG  GLU A 888      77.211  48.586  35.686  1.00  2.57           H  
ATOM  14405 2HG  GLU A 888      77.097  48.491  37.444  1.00  2.57           H  
ATOM  14406  N   VAL A 889      74.234  44.426  36.447  1.00  2.88           N  
ATOM  14407  CA  VAL A 889      73.906  43.039  36.120  1.00  2.88           C  
ATOM  14408  C   VAL A 889      72.593  42.833  35.350  1.00  2.88           C  
ATOM  14409  O   VAL A 889      72.490  41.885  34.570  1.00  2.88           O  
ATOM  14410  CB  VAL A 889      73.912  42.147  37.382  1.00  2.88           C  
ATOM  14411  CG1 VAL A 889      72.740  42.431  38.262  1.00  2.88           C  
ATOM  14412  CG2 VAL A 889      73.891  40.697  36.938  1.00  2.88           C  
ATOM  14413  H   VAL A 889      73.805  44.881  37.233  1.00  2.88           H  
ATOM  14414  HA  VAL A 889      74.707  42.661  35.486  1.00  2.88           H  
ATOM  14415  HB  VAL A 889      74.812  42.345  37.963  1.00  2.88           H  
ATOM  14416 1HG1 VAL A 889      72.771  41.788  39.133  1.00  2.88           H  
ATOM  14417 2HG1 VAL A 889      72.758  43.447  38.574  1.00  2.88           H  
ATOM  14418 3HG1 VAL A 889      71.843  42.227  37.717  1.00  2.88           H  
ATOM  14419 1HG2 VAL A 889      73.905  40.047  37.807  1.00  2.88           H  
ATOM  14420 2HG2 VAL A 889      72.994  40.511  36.361  1.00  2.88           H  
ATOM  14421 3HG2 VAL A 889      74.765  40.496  36.321  1.00  2.88           H  
ATOM  14422  N   TYR A 890      71.589  43.704  35.526  1.00  3.25           N  
ATOM  14423  CA  TYR A 890      70.268  43.442  34.923  1.00  3.25           C  
ATOM  14424  C   TYR A 890      70.141  43.757  33.451  1.00  3.25           C  
ATOM  14425  O   TYR A 890      69.420  44.661  33.027  1.00  3.25           O  
ATOM  14426  CB  TYR A 890      69.158  44.136  35.709  1.00  3.25           C  
ATOM  14427  CG  TYR A 890      68.921  43.448  36.977  1.00  3.25           C  
ATOM  14428  CD1 TYR A 890      69.617  43.831  38.047  1.00  3.25           C  
ATOM  14429  CD2 TYR A 890      68.009  42.407  37.058  1.00  3.25           C  
ATOM  14430  CE1 TYR A 890      69.467  43.185  39.220  1.00  3.25           C  
ATOM  14431  CE2 TYR A 890      67.827  41.753  38.250  1.00  3.25           C  
ATOM  14432  CZ  TYR A 890      68.561  42.136  39.326  1.00  3.25           C  
ATOM  14433  OH  TYR A 890      68.418  41.486  40.509  1.00  3.25           O  
ATOM  14434  H   TYR A 890      71.721  44.512  36.112  1.00  3.25           H  
ATOM  14435  HA  TYR A 890      70.083  42.370  35.013  1.00  3.25           H  
ATOM  14436 1HB  TYR A 890      69.433  45.172  35.916  1.00  3.25           H  
ATOM  14437 2HB  TYR A 890      68.232  44.134  35.132  1.00  3.25           H  
ATOM  14438  HD1 TYR A 890      70.318  44.640  37.950  1.00  3.25           H  
ATOM  14439  HD2 TYR A 890      67.446  42.103  36.178  1.00  3.25           H  
ATOM  14440  HE1 TYR A 890      70.066  43.490  40.070  1.00  3.25           H  
ATOM  14441  HE2 TYR A 890      67.118  40.930  38.329  1.00  3.25           H  
ATOM  14442  HH  TYR A 890      67.704  40.845  40.432  1.00  3.25           H  
ATOM  14443  N   LYS A 891      70.830  42.948  32.684  1.00  3.72           N  
ATOM  14444  CA  LYS A 891      70.815  42.960  31.245  1.00  3.72           C  
ATOM  14445  C   LYS A 891      69.821  41.854  30.905  1.00  3.72           C  
ATOM  14446  O   LYS A 891      69.784  40.838  31.608  1.00  3.72           O  
ATOM  14447  CB  LYS A 891      72.233  42.733  30.738  1.00  3.72           C  
ATOM  14448  CG  LYS A 891      73.182  43.851  31.137  1.00  3.72           C  
ATOM  14449  CD  LYS A 891      74.602  43.595  30.673  1.00  3.72           C  
ATOM  14450  CE  LYS A 891      75.515  44.727  31.122  1.00  3.72           C  
ATOM  14451  NZ  LYS A 891      76.938  44.480  30.771  1.00  3.72           N  
ATOM  14452  H   LYS A 891      71.410  42.270  33.172  1.00  3.72           H  
ATOM  14453  HA  LYS A 891      70.432  43.913  30.877  1.00  3.72           H  
ATOM  14454 1HB  LYS A 891      72.637  41.837  31.189  1.00  3.72           H  
ATOM  14455 2HB  LYS A 891      72.243  42.618  29.657  1.00  3.72           H  
ATOM  14456 1HG  LYS A 891      72.829  44.796  30.727  1.00  3.72           H  
ATOM  14457 2HG  LYS A 891      73.190  43.934  32.229  1.00  3.72           H  
ATOM  14458 1HD  LYS A 891      74.960  42.656  31.100  1.00  3.72           H  
ATOM  14459 2HD  LYS A 891      74.630  43.518  29.588  1.00  3.72           H  
ATOM  14460 1HE  LYS A 891      75.191  45.651  30.646  1.00  3.72           H  
ATOM  14461 2HE  LYS A 891      75.431  44.839  32.201  1.00  3.72           H  
ATOM  14462 1HZ  LYS A 891      77.499  45.256  31.092  1.00  3.72           H  
ATOM  14463 2HZ  LYS A 891      77.249  43.631  31.222  1.00  3.72           H  
ATOM  14464 3HZ  LYS A 891      77.033  44.387  29.774  1.00  3.72           H  
ATOM  14465  N   HIS A 892      69.032  42.010  29.840  1.00  4.24           N  
ATOM  14466  CA  HIS A 892      67.990  41.008  29.574  1.00  4.24           C  
ATOM  14467  C   HIS A 892      68.082  40.220  28.250  1.00  4.24           C  
ATOM  14468  O   HIS A 892      67.439  39.183  28.117  1.00  4.24           O  
ATOM  14469  CB  HIS A 892      66.614  41.703  29.542  1.00  4.24           C  
ATOM  14470  CG  HIS A 892      66.183  42.502  30.795  1.00  4.24           C  
ATOM  14471  ND1 HIS A 892      65.421  43.654  30.686  1.00  4.24           N  
ATOM  14472  CD2 HIS A 892      66.389  42.325  32.135  1.00  4.24           C  
ATOM  14473  CE1 HIS A 892      65.180  44.145  31.896  1.00  4.24           C  
ATOM  14474  NE2 HIS A 892      65.740  43.360  32.789  1.00  4.24           N  
ATOM  14475  H   HIS A 892      69.098  42.839  29.266  1.00  4.24           H  
ATOM  14476  HA  HIS A 892      67.986  40.278  30.383  1.00  4.24           H  
ATOM  14477 1HB  HIS A 892      66.585  42.381  28.687  1.00  4.24           H  
ATOM  14478 2HB  HIS A 892      65.850  40.946  29.365  1.00  4.24           H  
ATOM  14479  HD2 HIS A 892      66.947  41.529  32.609  1.00  4.24           H  
ATOM  14480  HE1 HIS A 892      64.615  45.045  32.119  1.00  4.24           H  
ATOM  14481  HE2 HIS A 892      65.682  43.517  33.811  1.00  4.24           H  
ATOM  14482  N   ASP A 893      68.834  40.705  27.262  1.00  4.73           N  
ATOM  14483  CA  ASP A 893      68.730  40.118  25.917  1.00  4.73           C  
ATOM  14484  C   ASP A 893      69.385  38.749  25.655  1.00  4.73           C  
ATOM  14485  O   ASP A 893      68.704  37.816  25.212  1.00  4.73           O  
ATOM  14486  CB  ASP A 893      69.293  41.122  24.920  1.00  4.73           C  
ATOM  14487  CG  ASP A 893      68.421  42.365  24.815  1.00  4.73           C  
ATOM  14488  OD1 ASP A 893      67.306  42.332  25.284  1.00  4.73           O  
ATOM  14489  OD2 ASP A 893      68.887  43.344  24.295  1.00  4.73           O  
ATOM  14490  H   ASP A 893      69.410  41.515  27.415  1.00  4.73           H  
ATOM  14491  HA  ASP A 893      67.667  40.005  25.704  1.00  4.73           H  
ATOM  14492 1HB  ASP A 893      70.297  41.415  25.220  1.00  4.73           H  
ATOM  14493 2HB  ASP A 893      69.365  40.657  23.937  1.00  4.73           H  
ATOM  14494  N   ASN A 894      70.675  38.566  25.932  1.00  5.08           N  
ATOM  14495  CA  ASN A 894      71.212  37.239  25.619  1.00  5.08           C  
ATOM  14496  C   ASN A 894      70.963  36.303  26.763  1.00  5.08           C  
ATOM  14497  O   ASN A 894      71.841  36.087  27.608  1.00  5.08           O  
ATOM  14498  CB  ASN A 894      72.684  37.219  25.259  1.00  5.08           C  
ATOM  14499  CG  ASN A 894      73.126  35.790  24.799  1.00  5.08           C  
ATOM  14500  OD1 ASN A 894      72.473  34.753  25.113  1.00  5.08           O  
ATOM  14501  ND2 ASN A 894      74.220  35.736  24.073  1.00  5.08           N  
ATOM  14502  H   ASN A 894      71.247  39.304  26.308  1.00  5.08           H  
ATOM  14503  HA  ASN A 894      70.671  36.839  24.760  1.00  5.08           H  
ATOM  14504 1HB  ASN A 894      72.875  37.928  24.452  1.00  5.08           H  
ATOM  14505 2HB  ASN A 894      73.287  37.516  26.104  1.00  5.08           H  
ATOM  14506 1HD2 ASN A 894      74.568  34.853  23.750  1.00  5.08           H  
ATOM  14507 2HD2 ASN A 894      74.714  36.576  23.846  1.00  5.08           H  
ATOM  14508  N   LEU A 895      69.812  35.662  26.712  1.00  5.18           N  
ATOM  14509  CA  LEU A 895      69.287  34.798  27.769  1.00  5.18           C  
ATOM  14510  C   LEU A 895      70.247  33.698  28.231  1.00  5.18           C  
ATOM  14511  O   LEU A 895      70.023  33.094  29.278  1.00  5.18           O  
ATOM  14512  CB  LEU A 895      67.951  34.201  27.310  1.00  5.18           C  
ATOM  14513  CG  LEU A 895      67.994  33.211  26.150  1.00  5.18           C  
ATOM  14514  CD1 LEU A 895      68.221  31.805  26.687  1.00  5.18           C  
ATOM  14515  CD2 LEU A 895      66.693  33.304  25.375  1.00  5.18           C  
ATOM  14516  H   LEU A 895      69.208  35.928  25.932  1.00  5.18           H  
ATOM  14517  HA  LEU A 895      69.082  35.429  28.632  1.00  5.18           H  
ATOM  14518 1HB  LEU A 895      67.493  33.697  28.157  1.00  5.18           H  
ATOM  14519 2HB  LEU A 895      67.298  35.022  27.007  1.00  5.18           H  
ATOM  14520  HG  LEU A 895      68.827  33.459  25.493  1.00  5.18           H  
ATOM  14521 1HD1 LEU A 895      68.262  31.102  25.857  1.00  5.18           H  
ATOM  14522 2HD1 LEU A 895      69.157  31.763  27.235  1.00  5.18           H  
ATOM  14523 3HD1 LEU A 895      67.402  31.533  27.352  1.00  5.18           H  
ATOM  14524 1HD2 LEU A 895      66.718  32.609  24.537  1.00  5.18           H  
ATOM  14525 2HD2 LEU A 895      65.871  33.053  26.024  1.00  5.18           H  
ATOM  14526 3HD2 LEU A 895      66.563  34.321  25.002  1.00  5.18           H  
ATOM  14527  N   THR A 896      71.308  33.428  27.467  1.00  4.97           N  
ATOM  14528  CA  THR A 896      72.269  32.408  27.845  1.00  4.97           C  
ATOM  14529  C   THR A 896      72.915  32.809  29.170  1.00  4.97           C  
ATOM  14530  O   THR A 896      73.140  31.978  30.054  1.00  4.97           O  
ATOM  14531  CB  THR A 896      73.421  32.332  26.819  1.00  4.97           C  
ATOM  14532  OG1 THR A 896      72.913  32.014  25.521  1.00  4.97           O  
ATOM  14533  CG2 THR A 896      74.434  31.300  27.245  1.00  4.97           C  
ATOM  14534  H   THR A 896      71.473  33.960  26.612  1.00  4.97           H  
ATOM  14535  HA  THR A 896      71.770  31.449  27.956  1.00  4.97           H  
ATOM  14536  HB  THR A 896      73.927  33.299  26.771  1.00  4.97           H  
ATOM  14537  HG1 THR A 896      72.598  32.856  25.129  1.00  4.97           H  
ATOM  14538 1HG2 THR A 896      75.247  31.273  26.523  1.00  4.97           H  
ATOM  14539 2HG2 THR A 896      74.830  31.574  28.228  1.00  4.97           H  
ATOM  14540 3HG2 THR A 896      73.962  30.323  27.301  1.00  4.97           H  
ATOM  14541  N   ASP A 897      73.277  34.091  29.241  1.00  4.54           N  
ATOM  14542  CA  ASP A 897      73.979  34.700  30.364  1.00  4.54           C  
ATOM  14543  C   ASP A 897      73.112  35.668  31.175  1.00  4.54           C  
ATOM  14544  O   ASP A 897      73.362  35.915  32.356  1.00  4.54           O  
ATOM  14545  CB  ASP A 897      75.193  35.468  29.845  1.00  4.54           C  
ATOM  14546  CG  ASP A 897      76.217  34.592  29.127  1.00  4.54           C  
ATOM  14547  OD1 ASP A 897      76.644  33.618  29.689  1.00  4.54           O  
ATOM  14548  OD2 ASP A 897      76.568  34.921  28.015  1.00  4.54           O  
ATOM  14549  H   ASP A 897      72.992  34.692  28.474  1.00  4.54           H  
ATOM  14550  HA  ASP A 897      74.312  33.905  31.030  1.00  4.54           H  
ATOM  14551 1HB  ASP A 897      74.844  36.219  29.150  1.00  4.54           H  
ATOM  14552 2HB  ASP A 897      75.677  35.983  30.672  1.00  4.54           H  
ATOM  14553  N   ARG A 898      72.149  36.282  30.495  1.00  4.01           N  
ATOM  14554  CA  ARG A 898      71.358  37.387  31.029  1.00  4.01           C  
ATOM  14555  C   ARG A 898      70.161  37.032  31.882  1.00  4.01           C  
ATOM  14556  O   ARG A 898      69.593  35.940  31.827  1.00  4.01           O  
ATOM  14557  CB  ARG A 898      70.862  38.249  29.898  1.00  4.01           C  
ATOM  14558  CG  ARG A 898      71.799  39.345  29.477  1.00  4.01           C  
ATOM  14559  CD  ARG A 898      73.106  38.876  28.979  1.00  4.01           C  
ATOM  14560  NE  ARG A 898      73.855  39.965  28.374  1.00  4.01           N  
ATOM  14561  CZ  ARG A 898      75.109  39.877  27.882  1.00  4.01           C  
ATOM  14562  NH1 ARG A 898      75.772  38.747  27.931  1.00  4.01           N  
ATOM  14563  NH2 ARG A 898      75.674  40.941  27.344  1.00  4.01           N  
ATOM  14564  H   ARG A 898      71.987  36.008  29.530  1.00  4.01           H  
ATOM  14565  HA  ARG A 898      72.024  37.997  31.639  1.00  4.01           H  
ATOM  14566 1HB  ARG A 898      70.631  37.646  29.055  1.00  4.01           H  
ATOM  14567 2HB  ARG A 898      69.930  38.720  30.202  1.00  4.01           H  
ATOM  14568 1HG  ARG A 898      71.328  39.961  28.719  1.00  4.01           H  
ATOM  14569 2HG  ARG A 898      71.989  39.925  30.349  1.00  4.01           H  
ATOM  14570 1HD  ARG A 898      73.685  38.485  29.812  1.00  4.01           H  
ATOM  14571 2HD  ARG A 898      72.974  38.111  28.253  1.00  4.01           H  
ATOM  14572  HE  ARG A 898      73.396  40.859  28.311  1.00  4.01           H  
ATOM  14573 1HH1 ARG A 898      75.348  37.929  28.343  1.00  4.01           H  
ATOM  14574 2HH1 ARG A 898      76.709  38.691  27.559  1.00  4.01           H  
ATOM  14575 1HH2 ARG A 898      75.169  41.815  27.299  1.00  4.01           H  
ATOM  14576 2HH2 ARG A 898      76.610  40.879  26.972  1.00  4.01           H  
ATOM  14577  N   GLN A 899      69.730  38.015  32.660  1.00  3.48           N  
ATOM  14578  CA  GLN A 899      68.583  37.870  33.535  1.00  3.48           C  
ATOM  14579  C   GLN A 899      67.328  38.195  32.754  1.00  3.48           C  
ATOM  14580  O   GLN A 899      66.669  39.205  32.967  1.00  3.48           O  
ATOM  14581  CB  GLN A 899      68.773  38.770  34.754  1.00  3.48           C  
ATOM  14582  CG  GLN A 899      69.960  38.341  35.611  1.00  3.48           C  
ATOM  14583  CD  GLN A 899      70.246  39.230  36.798  1.00  3.48           C  
ATOM  14584  OE1 GLN A 899      70.492  40.415  36.644  1.00  3.48           O  
ATOM  14585  NE2 GLN A 899      70.238  38.655  37.987  1.00  3.48           N  
ATOM  14586  H   GLN A 899      70.183  38.926  32.613  1.00  3.48           H  
ATOM  14587  HA  GLN A 899      68.519  36.835  33.870  1.00  3.48           H  
ATOM  14588 1HB  GLN A 899      68.935  39.801  34.428  1.00  3.48           H  
ATOM  14589 2HB  GLN A 899      67.896  38.755  35.355  1.00  3.48           H  
ATOM  14590 1HG  GLN A 899      69.754  37.333  35.998  1.00  3.48           H  
ATOM  14591 2HG  GLN A 899      70.852  38.319  34.986  1.00  3.48           H  
ATOM  14592 1HE2 GLN A 899      70.457  39.196  38.795  1.00  3.48           H  
ATOM  14593 2HE2 GLN A 899      70.020  37.648  38.080  1.00  3.48           H  
ATOM  14594  N   TRP A 900      67.040  37.313  31.815  1.00  3.01           N  
ATOM  14595  CA  TRP A 900      65.982  37.487  30.838  1.00  3.01           C  
ATOM  14596  C   TRP A 900      64.608  37.542  31.467  1.00  3.01           C  
ATOM  14597  O   TRP A 900      64.225  36.674  32.251  1.00  3.01           O  
ATOM  14598  CB  TRP A 900      66.078  36.364  29.806  1.00  3.01           C  
ATOM  14599  CG  TRP A 900      65.084  36.411  28.685  1.00  3.01           C  
ATOM  14600  CD1 TRP A 900      64.689  37.499  27.967  1.00  3.01           C  
ATOM  14601  CD2 TRP A 900      64.377  35.281  28.122  1.00  3.01           C  
ATOM  14602  NE1 TRP A 900      63.772  37.127  27.013  1.00  3.01           N  
ATOM  14603  CE2 TRP A 900      63.578  35.772  27.090  1.00  3.01           C  
ATOM  14604  CE3 TRP A 900      64.363  33.911  28.406  1.00  3.01           C  
ATOM  14605  CZ2 TRP A 900      62.765  34.943  26.336  1.00  3.01           C  
ATOM  14606  CZ3 TRP A 900      63.546  33.080  27.654  1.00  3.01           C  
ATOM  14607  CH2 TRP A 900      62.768  33.584  26.645  1.00  3.01           C  
ATOM  14608  H   TRP A 900      67.660  36.504  31.759  1.00  3.01           H  
ATOM  14609  HA  TRP A 900      66.155  38.430  30.321  1.00  3.01           H  
ATOM  14610 1HB  TRP A 900      67.069  36.402  29.361  1.00  3.01           H  
ATOM  14611 2HB  TRP A 900      65.989  35.403  30.307  1.00  3.01           H  
ATOM  14612  HD1 TRP A 900      65.044  38.515  28.126  1.00  3.01           H  
ATOM  14613  HE1 TRP A 900      63.328  37.752  26.353  1.00  3.01           H  
ATOM  14614  HE3 TRP A 900      64.982  33.504  29.206  1.00  3.01           H  
ATOM  14615  HZ2 TRP A 900      62.140  35.323  25.527  1.00  3.01           H  
ATOM  14616  HZ3 TRP A 900      63.542  32.015  27.884  1.00  3.01           H  
ATOM  14617  HH2 TRP A 900      62.140  32.903  26.070  1.00  3.01           H  
ATOM  14618  N   ALA A 901      63.852  38.576  31.101  1.00  2.59           N  
ATOM  14619  CA  ALA A 901      62.504  38.782  31.609  1.00  2.59           C  
ATOM  14620  C   ALA A 901      61.593  37.597  31.278  1.00  2.59           C  
ATOM  14621  O   ALA A 901      60.727  37.208  32.075  1.00  2.59           O  
ATOM  14622  CB  ALA A 901      61.935  40.061  31.015  1.00  2.59           C  
ATOM  14623  H   ALA A 901      64.240  39.254  30.464  1.00  2.59           H  
ATOM  14624  HA  ALA A 901      62.558  38.881  32.689  1.00  2.59           H  
ATOM  14625 1HB  ALA A 901      60.935  40.242  31.406  1.00  2.59           H  
ATOM  14626 2HB  ALA A 901      62.582  40.894  31.282  1.00  2.59           H  
ATOM  14627 3HB  ALA A 901      61.885  39.969  29.932  1.00  2.59           H  
ATOM  14628  N   SER A 902      61.793  37.011  30.100  1.00  2.20           N  
ATOM  14629  CA  SER A 902      60.972  35.896  29.668  1.00  2.20           C  
ATOM  14630  C   SER A 902      59.510  36.188  29.938  1.00  2.20           C  
ATOM  14631  O   SER A 902      59.041  37.312  29.741  1.00  2.20           O  
ATOM  14632  CB  SER A 902      61.391  34.640  30.412  1.00  2.20           C  
ATOM  14633  OG  SER A 902      60.743  33.508  29.896  1.00  2.20           O  
ATOM  14634  H   SER A 902      62.530  37.346  29.495  1.00  2.20           H  
ATOM  14635  HA  SER A 902      61.103  35.750  28.599  1.00  2.20           H  
ATOM  14636 1HB  SER A 902      62.461  34.520  30.333  1.00  2.20           H  
ATOM  14637 2HB  SER A 902      61.167  34.742  31.471  1.00  2.20           H  
ATOM  14638  HG  SER A 902      60.816  33.575  28.933  1.00  2.20           H  
ATOM  14639  N   ASP A 903      58.809  35.168  30.422  1.00  1.85           N  
ATOM  14640  CA  ASP A 903      57.430  35.292  30.881  1.00  1.85           C  
ATOM  14641  C   ASP A 903      57.404  35.515  32.396  1.00  1.85           C  
ATOM  14642  O   ASP A 903      56.467  36.101  32.938  1.00  1.85           O  
ATOM  14643  CB  ASP A 903      56.627  34.037  30.527  1.00  1.85           C  
ATOM  14644  CG  ASP A 903      56.499  33.803  29.016  1.00  1.85           C  
ATOM  14645  OD1 ASP A 903      56.023  34.680  28.336  1.00  1.85           O  
ATOM  14646  OD2 ASP A 903      56.876  32.750  28.563  1.00  1.85           O  
ATOM  14647  H   ASP A 903      59.273  34.269  30.493  1.00  1.85           H  
ATOM  14648  HA  ASP A 903      56.972  36.156  30.398  1.00  1.85           H  
ATOM  14649 1HB  ASP A 903      57.108  33.166  30.976  1.00  1.85           H  
ATOM  14650 2HB  ASP A 903      55.631  34.114  30.958  1.00  1.85           H  
ATOM  14651  N   TRP A 904      58.451  35.017  33.056  1.00  1.53           N  
ATOM  14652  CA  TRP A 904      58.616  34.969  34.510  1.00  1.53           C  
ATOM  14653  C   TRP A 904      58.664  36.316  35.206  1.00  1.53           C  
ATOM  14654  O   TRP A 904      58.353  36.417  36.386  1.00  1.53           O  
ATOM  14655  CB  TRP A 904      59.915  34.235  34.828  1.00  1.53           C  
ATOM  14656  CG  TRP A 904      59.850  32.757  34.647  1.00  1.53           C  
ATOM  14657  CD1 TRP A 904      60.328  32.034  33.595  1.00  1.53           C  
ATOM  14658  CD2 TRP A 904      59.321  31.794  35.589  1.00  1.53           C  
ATOM  14659  NE1 TRP A 904      60.112  30.692  33.808  1.00  1.53           N  
ATOM  14660  CE2 TRP A 904      59.504  30.529  35.027  1.00  1.53           C  
ATOM  14661  CE3 TRP A 904      58.728  31.903  36.851  1.00  1.53           C  
ATOM  14662  CZ2 TRP A 904      59.108  29.373  35.680  1.00  1.53           C  
ATOM  14663  CZ3 TRP A 904      58.339  30.748  37.502  1.00  1.53           C  
ATOM  14664  CH2 TRP A 904      58.522  29.516  36.934  1.00  1.53           C  
ATOM  14665  H   TRP A 904      59.185  34.614  32.495  1.00  1.53           H  
ATOM  14666  HA  TRP A 904      57.776  34.408  34.923  1.00  1.53           H  
ATOM  14667 1HB  TRP A 904      60.711  34.624  34.187  1.00  1.53           H  
ATOM  14668 2HB  TRP A 904      60.201  34.440  35.860  1.00  1.53           H  
ATOM  14669  HD1 TRP A 904      60.809  32.457  32.714  1.00  1.53           H  
ATOM  14670  HE1 TRP A 904      60.373  29.948  33.176  1.00  1.53           H  
ATOM  14671  HE3 TRP A 904      58.576  32.880  37.312  1.00  1.53           H  
ATOM  14672  HZ2 TRP A 904      59.248  28.383  35.246  1.00  1.53           H  
ATOM  14673  HZ3 TRP A 904      57.878  30.841  38.472  1.00  1.53           H  
ATOM  14674  HH2 TRP A 904      58.199  28.630  37.480  1.00  1.53           H  
ATOM  14675  N   ASP A 905      59.051  37.372  34.495  1.00  1.27           N  
ATOM  14676  CA  ASP A 905      59.105  38.670  35.141  1.00  1.27           C  
ATOM  14677  C   ASP A 905      57.728  39.131  35.618  1.00  1.27           C  
ATOM  14678  O   ASP A 905      57.627  39.895  36.592  1.00  1.27           O  
ATOM  14679  CB  ASP A 905      59.621  39.716  34.171  1.00  1.27           C  
ATOM  14680  CG  ASP A 905      60.284  40.835  34.864  1.00  1.27           C  
ATOM  14681  OD1 ASP A 905      61.267  40.518  35.430  1.00  1.27           O  
ATOM  14682  OD2 ASP A 905      59.866  41.957  34.881  1.00  1.27           O  
ATOM  14683  H   ASP A 905      59.359  37.271  33.531  1.00  1.27           H  
ATOM  14684  HA  ASP A 905      59.761  38.596  35.992  1.00  1.27           H  
ATOM  14685 1HB  ASP A 905      60.323  39.255  33.506  1.00  1.27           H  
ATOM  14686 2HB  ASP A 905      58.793  40.096  33.566  1.00  1.27           H  
ATOM  14687  N   ASP A 906      56.682  38.678  34.903  1.00  1.07           N  
ATOM  14688  CA  ASP A 906      55.299  39.050  35.155  1.00  1.07           C  
ATOM  14689  C   ASP A 906      54.616  38.071  36.068  1.00  1.07           C  
ATOM  14690  O   ASP A 906      54.974  36.899  36.114  1.00  1.07           O  
ATOM  14691  CB  ASP A 906      54.498  39.094  33.849  1.00  1.07           C  
ATOM  14692  CG  ASP A 906      54.849  40.239  32.933  1.00  1.07           C  
ATOM  14693  OD1 ASP A 906      54.997  41.338  33.406  1.00  1.07           O  
ATOM  14694  OD2 ASP A 906      54.955  40.016  31.756  1.00  1.07           O  
ATOM  14695  H   ASP A 906      56.850  38.001  34.160  1.00  1.07           H  
ATOM  14696  HA  ASP A 906      55.283  40.034  35.624  1.00  1.07           H  
ATOM  14697 1HB  ASP A 906      54.664  38.160  33.305  1.00  1.07           H  
ATOM  14698 2HB  ASP A 906      53.428  39.142  34.081  1.00  1.07           H  
ATOM  14699  N   SER A 907      53.569  38.535  36.719  1.00  0.95           N  
ATOM  14700  CA  SER A 907      52.753  37.644  37.511  1.00  0.95           C  
ATOM  14701  C   SER A 907      51.559  37.265  36.656  1.00  0.95           C  
ATOM  14702  O   SER A 907      51.103  38.082  35.840  1.00  0.95           O  
ATOM  14703  CB  SER A 907      52.255  38.351  38.730  1.00  0.95           C  
ATOM  14704  OG  SER A 907      53.313  38.795  39.535  1.00  0.95           O  
ATOM  14705  H   SER A 907      53.340  39.515  36.661  1.00  0.95           H  
ATOM  14706  HA  SER A 907      53.317  36.751  37.777  1.00  0.95           H  
ATOM  14707 1HB  SER A 907      51.655  39.157  38.426  1.00  0.95           H  
ATOM  14708 2HB  SER A 907      51.617  37.675  39.294  1.00  0.95           H  
ATOM  14709  HG  SER A 907      53.822  39.411  38.997  1.00  0.95           H  
ATOM  14710  N   TYR A 908      51.047  36.054  36.849  1.00  0.88           N  
ATOM  14711  CA  TYR A 908      49.836  35.652  36.154  1.00  0.88           C  
ATOM  14712  C   TYR A 908      49.080  34.569  36.884  1.00  0.88           C  
ATOM  14713  O   TYR A 908      49.649  33.828  37.690  1.00  0.88           O  
ATOM  14714  CB  TYR A 908      50.133  35.157  34.736  1.00  0.88           C  
ATOM  14715  CG  TYR A 908      50.904  33.885  34.626  1.00  0.88           C  
ATOM  14716  CD1 TYR A 908      50.204  32.681  34.552  1.00  0.88           C  
ATOM  14717  CD2 TYR A 908      52.288  33.898  34.558  1.00  0.88           C  
ATOM  14718  CE1 TYR A 908      50.879  31.500  34.404  1.00  0.88           C  
ATOM  14719  CE2 TYR A 908      52.966  32.707  34.406  1.00  0.88           C  
ATOM  14720  CZ  TYR A 908      52.261  31.510  34.324  1.00  0.88           C  
ATOM  14721  OH  TYR A 908      52.931  30.325  34.158  1.00  0.88           O  
ATOM  14722  H   TYR A 908      51.483  35.443  37.536  1.00  0.88           H  
ATOM  14723  HA  TYR A 908      49.186  36.514  36.105  1.00  0.88           H  
ATOM  14724 1HB  TYR A 908      49.194  35.007  34.210  1.00  0.88           H  
ATOM  14725 2HB  TYR A 908      50.674  35.931  34.193  1.00  0.88           H  
ATOM  14726  HD1 TYR A 908      49.113  32.681  34.603  1.00  0.88           H  
ATOM  14727  HD2 TYR A 908      52.838  34.843  34.612  1.00  0.88           H  
ATOM  14728  HE1 TYR A 908      50.330  30.561  34.340  1.00  0.88           H  
ATOM  14729  HE2 TYR A 908      54.056  32.708  34.341  1.00  0.88           H  
ATOM  14730  HH  TYR A 908      53.877  30.484  34.204  1.00  0.88           H  
ATOM  14731  N   VAL A 909      47.791  34.458  36.588  1.00  0.87           N  
ATOM  14732  CA  VAL A 909      47.022  33.353  37.136  1.00  0.87           C  
ATOM  14733  C   VAL A 909      46.097  32.727  36.085  1.00  0.87           C  
ATOM  14734  O   VAL A 909      45.481  33.436  35.281  1.00  0.87           O  
ATOM  14735  CB  VAL A 909      46.237  33.761  38.395  1.00  0.87           C  
ATOM  14736  CG1 VAL A 909      45.539  32.512  38.943  1.00  0.87           C  
ATOM  14737  CG2 VAL A 909      47.155  34.354  39.465  1.00  0.87           C  
ATOM  14738  H   VAL A 909      47.386  35.132  35.939  1.00  0.87           H  
ATOM  14739  HA  VAL A 909      47.718  32.580  37.440  1.00  0.87           H  
ATOM  14740  HB  VAL A 909      45.503  34.493  38.141  1.00  0.87           H  
ATOM  14741 1HG1 VAL A 909      45.015  32.753  39.835  1.00  0.87           H  
ATOM  14742 2HG1 VAL A 909      44.849  32.096  38.224  1.00  0.87           H  
ATOM  14743 3HG1 VAL A 909      46.278  31.783  39.182  1.00  0.87           H  
ATOM  14744 1HG2 VAL A 909      46.560  34.611  40.343  1.00  0.87           H  
ATOM  14745 2HG2 VAL A 909      47.902  33.626  39.736  1.00  0.87           H  
ATOM  14746 3HG2 VAL A 909      47.640  35.249  39.095  1.00  0.87           H  
ATOM  14747  N   ILE A 910      46.044  31.394  36.069  1.00  0.91           N  
ATOM  14748  CA  ILE A 910      45.170  30.634  35.189  1.00  0.91           C  
ATOM  14749  C   ILE A 910      43.908  30.204  35.930  1.00  0.91           C  
ATOM  14750  O   ILE A 910      43.994  29.393  36.864  1.00  0.91           O  
ATOM  14751  CB  ILE A 910      45.857  29.353  34.715  1.00  0.91           C  
ATOM  14752  CG1 ILE A 910      47.191  29.655  34.068  1.00  0.91           C  
ATOM  14753  CG2 ILE A 910      44.932  28.572  33.833  1.00  0.91           C  
ATOM  14754  CD1 ILE A 910      47.085  30.572  32.960  1.00  0.91           C  
ATOM  14755  H   ILE A 910      46.593  30.878  36.749  1.00  0.91           H  
ATOM  14756  HA  ILE A 910      44.888  31.248  34.339  1.00  0.91           H  
ATOM  14757  HB  ILE A 910      46.076  28.751  35.582  1.00  0.91           H  
ATOM  14758 1HG1 ILE A 910      47.863  30.081  34.817  1.00  0.91           H  
ATOM  14759 2HG1 ILE A 910      47.626  28.724  33.703  1.00  0.91           H  
ATOM  14760 1HG2 ILE A 910      45.399  27.636  33.549  1.00  0.91           H  
ATOM  14761 2HG2 ILE A 910      44.024  28.360  34.387  1.00  0.91           H  
ATOM  14762 3HG2 ILE A 910      44.691  29.159  32.943  1.00  0.91           H  
ATOM  14763 1HD1 ILE A 910      48.071  30.748  32.537  1.00  0.91           H  
ATOM  14764 2HD1 ILE A 910      46.428  30.161  32.203  1.00  0.91           H  
ATOM  14765 3HD1 ILE A 910      46.675  31.487  33.339  1.00  0.91           H  
ATOM  14766  N   TYR A 911      42.753  30.721  35.514  1.00  0.97           N  
ATOM  14767  CA  TYR A 911      41.509  30.427  36.215  1.00  0.97           C  
ATOM  14768  C   TYR A 911      40.424  29.764  35.369  1.00  0.97           C  
ATOM  14769  O   TYR A 911      40.300  30.027  34.171  1.00  0.97           O  
ATOM  14770  CB  TYR A 911      40.867  31.677  36.768  1.00  0.97           C  
ATOM  14771  CG  TYR A 911      41.570  32.506  37.859  1.00  0.97           C  
ATOM  14772  CD1 TYR A 911      42.253  33.625  37.517  1.00  0.97           C  
ATOM  14773  CD2 TYR A 911      41.501  32.144  39.190  1.00  0.97           C  
ATOM  14774  CE1 TYR A 911      42.849  34.405  38.483  1.00  0.97           C  
ATOM  14775  CE2 TYR A 911      42.106  32.914  40.154  1.00  0.97           C  
ATOM  14776  CZ  TYR A 911      42.770  34.038  39.817  1.00  0.97           C  
ATOM  14777  OH  TYR A 911      43.421  34.788  40.796  1.00  0.97           O  
ATOM  14778  H   TYR A 911      42.757  31.361  34.719  1.00  0.97           H  
ATOM  14779  HA  TYR A 911      41.727  29.750  37.029  1.00  0.97           H  
ATOM  14780 1HB  TYR A 911      40.644  32.351  35.939  1.00  0.97           H  
ATOM  14781 2HB  TYR A 911      39.964  31.347  37.134  1.00  0.97           H  
ATOM  14782  HD1 TYR A 911      42.312  33.905  36.490  1.00  0.97           H  
ATOM  14783  HD2 TYR A 911      40.962  31.246  39.481  1.00  0.97           H  
ATOM  14784  HE1 TYR A 911      43.392  35.305  38.191  1.00  0.97           H  
ATOM  14785  HE2 TYR A 911      42.057  32.625  41.185  1.00  0.97           H  
ATOM  14786  HH  TYR A 911      43.844  34.178  41.473  1.00  0.97           H  
ATOM  14787  N   GLU A 912      39.579  28.952  36.010  1.00  1.05           N  
ATOM  14788  CA  GLU A 912      38.464  28.360  35.276  1.00  1.05           C  
ATOM  14789  C   GLU A 912      37.230  29.300  35.344  1.00  1.05           C  
ATOM  14790  O   GLU A 912      36.729  29.589  36.451  1.00  1.05           O  
ATOM  14791  CB  GLU A 912      38.110  26.982  35.822  1.00  1.05           C  
ATOM  14792  CG  GLU A 912      37.053  26.251  35.013  1.00  1.05           C  
ATOM  14793  CD  GLU A 912      36.675  24.939  35.576  1.00  1.05           C  
ATOM  14794  OE1 GLU A 912      36.734  24.797  36.767  1.00  1.05           O  
ATOM  14795  OE2 GLU A 912      36.313  24.065  34.828  1.00  1.05           O  
ATOM  14796  H   GLU A 912      39.718  28.773  37.010  1.00  1.05           H  
ATOM  14797  HA  GLU A 912      38.800  28.226  34.255  1.00  1.05           H  
ATOM  14798 1HB  GLU A 912      39.001  26.362  35.883  1.00  1.05           H  
ATOM  14799 2HB  GLU A 912      37.722  27.097  36.823  1.00  1.05           H  
ATOM  14800 1HG  GLU A 912      36.180  26.870  34.943  1.00  1.05           H  
ATOM  14801 2HG  GLU A 912      37.437  26.096  34.003  1.00  1.05           H  
ATOM  14802  N   PRO A 913      36.661  29.735  34.187  1.00  1.12           N  
ATOM  14803  CA  PRO A 913      35.553  30.680  34.075  1.00  1.12           C  
ATOM  14804  C   PRO A 913      34.274  30.191  34.720  1.00  1.12           C  
ATOM  14805  O   PRO A 913      33.422  31.014  35.059  1.00  1.12           O  
ATOM  14806  CB  PRO A 913      35.380  30.836  32.569  1.00  1.12           C  
ATOM  14807  CG  PRO A 913      35.983  29.594  31.968  1.00  1.12           C  
ATOM  14808  CD  PRO A 913      37.126  29.236  32.876  1.00  1.12           C  
ATOM  14809  HA  PRO A 913      35.855  31.641  34.512  1.00  1.12           H  
ATOM  14810 1HB  PRO A 913      34.313  30.949  32.325  1.00  1.12           H  
ATOM  14811 2HB  PRO A 913      35.869  31.751  32.250  1.00  1.12           H  
ATOM  14812 1HG  PRO A 913      35.224  28.798  31.908  1.00  1.12           H  
ATOM  14813 2HG  PRO A 913      36.317  29.795  30.937  1.00  1.12           H  
ATOM  14814 1HD  PRO A 913      37.218  28.149  32.848  1.00  1.12           H  
ATOM  14815 2HD  PRO A 913      38.045  29.757  32.570  1.00  1.12           H  
ATOM  14816  N   PHE A 914      34.156  28.865  34.896  1.00  1.16           N  
ATOM  14817  CA  PHE A 914      33.005  28.237  35.538  1.00  1.16           C  
ATOM  14818  C   PHE A 914      33.059  28.537  37.027  1.00  1.16           C  
ATOM  14819  O   PHE A 914      32.730  29.684  37.317  1.00  1.16           O  
ATOM  14820  CB  PHE A 914      32.976  26.714  35.332  1.00  1.16           C  
ATOM  14821  CG  PHE A 914      32.409  26.173  34.040  1.00  1.16           C  
ATOM  14822  CD1 PHE A 914      33.219  25.916  32.954  1.00  1.16           C  
ATOM  14823  CD2 PHE A 914      31.048  25.861  33.938  1.00  1.16           C  
ATOM  14824  CE1 PHE A 914      32.682  25.379  31.788  1.00  1.16           C  
ATOM  14825  CE2 PHE A 914      30.517  25.322  32.783  1.00  1.16           C  
ATOM  14826  CZ  PHE A 914      31.331  25.086  31.707  1.00  1.16           C  
ATOM  14827  H   PHE A 914      34.903  28.261  34.584  1.00  1.16           H  
ATOM  14828  HA  PHE A 914      32.094  28.665  35.125  1.00  1.16           H  
ATOM  14829 1HB  PHE A 914      33.987  26.347  35.404  1.00  1.16           H  
ATOM  14830 2HB  PHE A 914      32.427  26.265  36.139  1.00  1.16           H  
ATOM  14831  HD1 PHE A 914      34.288  26.136  33.020  1.00  1.16           H  
ATOM  14832  HD2 PHE A 914      30.402  26.042  34.784  1.00  1.16           H  
ATOM  14833  HE1 PHE A 914      33.330  25.182  30.935  1.00  1.16           H  
ATOM  14834  HE2 PHE A 914      29.454  25.083  32.724  1.00  1.16           H  
ATOM  14835  HZ  PHE A 914      30.918  24.661  30.791  1.00  1.16           H  
ATOM  14836  N   THR A 915      34.158  28.028  37.603  1.00  1.15           N  
ATOM  14837  CA  THR A 915      34.002  27.542  38.974  1.00  1.15           C  
ATOM  14838  C   THR A 915      34.660  28.485  39.948  1.00  1.15           C  
ATOM  14839  O   THR A 915      34.474  28.361  41.159  1.00  1.15           O  
ATOM  14840  CB  THR A 915      34.656  26.184  39.237  1.00  1.15           C  
ATOM  14841  OG1 THR A 915      36.065  26.303  38.998  1.00  1.15           O  
ATOM  14842  CG2 THR A 915      34.077  25.077  38.393  1.00  1.15           C  
ATOM  14843  H   THR A 915      34.992  28.609  37.479  1.00  1.15           H  
ATOM  14844  HA  THR A 915      32.939  27.488  39.213  1.00  1.15           H  
ATOM  14845  HB  THR A 915      34.503  25.940  40.287  1.00  1.15           H  
ATOM  14846  HG1 THR A 915      36.288  25.925  38.107  1.00  1.15           H  
ATOM  14847 1HG2 THR A 915      34.575  24.142  38.639  1.00  1.15           H  
ATOM  14848 2HG2 THR A 915      33.010  24.980  38.586  1.00  1.15           H  
ATOM  14849 3HG2 THR A 915      34.240  25.290  37.361  1.00  1.15           H  
ATOM  14850  N   GLY A 916      35.497  29.373  39.438  1.00  1.11           N  
ATOM  14851  CA  GLY A 916      36.202  30.275  40.334  1.00  1.11           C  
ATOM  14852  C   GLY A 916      37.590  29.771  40.782  1.00  1.11           C  
ATOM  14853  O   GLY A 916      38.338  30.499  41.437  1.00  1.11           O  
ATOM  14854  H   GLY A 916      35.660  29.421  38.429  1.00  1.11           H  
ATOM  14855 1HA  GLY A 916      36.275  31.249  39.865  1.00  1.11           H  
ATOM  14856 2HA  GLY A 916      35.587  30.435  41.217  1.00  1.11           H  
ATOM  14857  N   VAL A 917      37.953  28.525  40.457  1.00  1.04           N  
ATOM  14858  CA  VAL A 917      39.264  28.003  40.901  1.00  1.04           C  
ATOM  14859  C   VAL A 917      40.442  28.471  40.050  1.00  1.04           C  
ATOM  14860  O   VAL A 917      40.277  28.809  38.867  1.00  1.04           O  
ATOM  14861  CB  VAL A 917      39.282  26.498  40.829  1.00  1.04           C  
ATOM  14862  CG1 VAL A 917      38.133  25.923  41.696  1.00  1.04           C  
ATOM  14863  CG2 VAL A 917      39.263  26.153  39.329  1.00  1.04           C  
ATOM  14864  H   VAL A 917      37.316  27.911  39.930  1.00  1.04           H  
ATOM  14865  HA  VAL A 917      39.432  28.318  41.937  1.00  1.04           H  
ATOM  14866  HB  VAL A 917      40.215  26.120  41.265  1.00  1.04           H  
ATOM  14867 1HG1 VAL A 917      38.135  24.851  41.678  1.00  1.04           H  
ATOM  14868 2HG1 VAL A 917      38.279  26.258  42.727  1.00  1.04           H  
ATOM  14869 3HG1 VAL A 917      37.176  26.287  41.328  1.00  1.04           H  
ATOM  14870 1HG2 VAL A 917      39.306  25.125  39.151  1.00  1.04           H  
ATOM  14871 2HG2 VAL A 917      38.379  26.544  38.895  1.00  1.04           H  
ATOM  14872 3HG2 VAL A 917      40.129  26.616  38.856  1.00  1.04           H  
ATOM  14873  N   ALA A 918      41.644  28.460  40.644  1.00  0.98           N  
ATOM  14874  CA  ALA A 918      42.874  28.787  39.927  1.00  0.98           C  
ATOM  14875  C   ALA A 918      43.606  27.506  39.597  1.00  0.98           C  
ATOM  14876  O   ALA A 918      44.088  26.792  40.469  1.00  0.98           O  
ATOM  14877  CB  ALA A 918      43.778  29.681  40.728  1.00  0.98           C  
ATOM  14878  H   ALA A 918      41.738  28.141  41.619  1.00  0.98           H  
ATOM  14879  HA  ALA A 918      42.613  29.288  39.005  1.00  0.98           H  
ATOM  14880 1HB  ALA A 918      44.676  29.895  40.152  1.00  0.98           H  
ATOM  14881 2HB  ALA A 918      43.282  30.593  40.966  1.00  0.98           H  
ATOM  14882 3HB  ALA A 918      44.036  29.158  41.632  1.00  0.98           H  
ATOM  14883  N   LEU A 919      43.701  27.199  38.331  1.00  0.92           N  
ATOM  14884  CA  LEU A 919      44.283  25.934  37.937  1.00  0.92           C  
ATOM  14885  C   LEU A 919      45.811  25.981  38.043  1.00  0.92           C  
ATOM  14886  O   LEU A 919      46.481  24.967  38.287  1.00  0.92           O  
ATOM  14887  CB  LEU A 919      43.783  25.610  36.561  1.00  0.92           C  
ATOM  14888  CG  LEU A 919      42.252  25.407  36.514  1.00  0.92           C  
ATOM  14889  CD1 LEU A 919      41.824  25.184  35.099  1.00  0.92           C  
ATOM  14890  CD2 LEU A 919      41.873  24.235  37.406  1.00  0.92           C  
ATOM  14891  H   LEU A 919      43.357  27.858  37.639  1.00  0.92           H  
ATOM  14892  HA  LEU A 919      43.909  25.166  38.605  1.00  0.92           H  
ATOM  14893 1HB  LEU A 919      44.053  26.414  35.883  1.00  0.92           H  
ATOM  14894 2HB  LEU A 919      44.250  24.715  36.238  1.00  0.92           H  
ATOM  14895  HG  LEU A 919      41.755  26.315  36.872  1.00  0.92           H  
ATOM  14896 1HD1 LEU A 919      40.744  25.060  35.044  1.00  0.92           H  
ATOM  14897 2HD1 LEU A 919      42.121  26.037  34.523  1.00  0.92           H  
ATOM  14898 3HD1 LEU A 919      42.300  24.298  34.714  1.00  0.92           H  
ATOM  14899 1HD2 LEU A 919      40.791  24.085  37.382  1.00  0.92           H  
ATOM  14900 2HD2 LEU A 919      42.366  23.362  37.031  1.00  0.92           H  
ATOM  14901 3HD2 LEU A 919      42.189  24.426  38.438  1.00  0.92           H  
ATOM  14902  N   SER A 920      46.339  27.193  37.933  1.00  0.89           N  
ATOM  14903  CA  SER A 920      47.768  27.458  38.075  1.00  0.89           C  
ATOM  14904  C   SER A 920      47.994  28.910  38.440  1.00  0.89           C  
ATOM  14905  O   SER A 920      47.220  29.782  38.050  1.00  0.89           O  
ATOM  14906  CB  SER A 920      48.550  27.087  36.834  1.00  0.89           C  
ATOM  14907  OG  SER A 920      49.908  27.405  36.982  1.00  0.89           O  
ATOM  14908  H   SER A 920      45.701  27.963  37.723  1.00  0.89           H  
ATOM  14909  HA  SER A 920      48.140  26.851  38.897  1.00  0.89           H  
ATOM  14910 1HB  SER A 920      48.458  26.019  36.679  1.00  0.89           H  
ATOM  14911 2HB  SER A 920      48.146  27.579  35.967  1.00  0.89           H  
ATOM  14912  HG  SER A 920      50.141  27.183  37.913  1.00  0.89           H  
ATOM  14913  N   ALA A 921      49.045  29.198  39.186  1.00  0.87           N  
ATOM  14914  CA  ALA A 921      49.307  30.594  39.523  1.00  0.87           C  
ATOM  14915  C   ALA A 921      50.775  30.889  39.666  1.00  0.87           C  
ATOM  14916  O   ALA A 921      51.553  30.025  40.068  1.00  0.87           O  
ATOM  14917  CB  ALA A 921      48.619  30.953  40.839  1.00  0.87           C  
ATOM  14918  H   ALA A 921      49.660  28.445  39.484  1.00  0.87           H  
ATOM  14919  HA  ALA A 921      48.923  31.214  38.720  1.00  0.87           H  
ATOM  14920 1HB  ALA A 921      48.807  31.998  41.070  1.00  0.87           H  
ATOM  14921 2HB  ALA A 921      47.551  30.782  40.762  1.00  0.87           H  
ATOM  14922 3HB  ALA A 921      49.023  30.335  41.639  1.00  0.87           H  
ATOM  14923  N   MET A 922      51.150  32.133  39.367  1.00  0.86           N  
ATOM  14924  CA  MET A 922      52.490  32.614  39.654  1.00  0.86           C  
ATOM  14925  C   MET A 922      52.522  34.098  40.024  1.00  0.86           C  
ATOM  14926  O   MET A 922      52.210  34.962  39.203  1.00  0.86           O  
ATOM  14927  CB  MET A 922      53.426  32.407  38.460  1.00  0.86           C  
ATOM  14928  CG  MET A 922      53.730  30.981  38.075  1.00  0.86           C  
ATOM  14929  SD  MET A 922      54.932  30.901  36.757  1.00  0.86           S  
ATOM  14930  CE  MET A 922      55.015  29.144  36.487  1.00  0.86           C  
ATOM  14931  H   MET A 922      50.484  32.775  38.947  1.00  0.86           H  
ATOM  14932  HA  MET A 922      52.880  32.057  40.495  1.00  0.86           H  
ATOM  14933 1HB  MET A 922      53.003  32.899  37.584  1.00  0.86           H  
ATOM  14934 2HB  MET A 922      54.372  32.888  38.677  1.00  0.86           H  
ATOM  14935 1HG  MET A 922      54.111  30.439  38.940  1.00  0.86           H  
ATOM  14936 2HG  MET A 922      52.821  30.488  37.729  1.00  0.86           H  
ATOM  14937 1HE  MET A 922      55.723  28.930  35.686  1.00  0.86           H  
ATOM  14938 2HE  MET A 922      55.341  28.652  37.403  1.00  0.86           H  
ATOM  14939 3HE  MET A 922      54.026  28.774  36.207  1.00  0.86           H  
ATOM  14940  N   LEU A 923      52.982  34.401  41.232  1.00  0.86           N  
ATOM  14941  CA  LEU A 923      53.190  35.796  41.634  1.00  0.86           C  
ATOM  14942  C   LEU A 923      54.676  36.002  41.537  1.00  0.86           C  
ATOM  14943  O   LEU A 923      55.398  35.216  42.123  1.00  0.86           O  
ATOM  14944  CB  LEU A 923      52.790  36.085  43.081  1.00  0.86           C  
ATOM  14945  CG  LEU A 923      53.048  37.542  43.556  1.00  0.86           C  
ATOM  14946  CD1 LEU A 923      52.098  38.493  42.846  1.00  0.86           C  
ATOM  14947  CD2 LEU A 923      52.931  37.628  45.038  1.00  0.86           C  
ATOM  14948  H   LEU A 923      53.172  33.637  41.880  1.00  0.86           H  
ATOM  14949  HA  LEU A 923      52.678  36.467  40.954  1.00  0.86           H  
ATOM  14950 1HB  LEU A 923      51.736  35.857  43.216  1.00  0.86           H  
ATOM  14951 2HB  LEU A 923      53.372  35.446  43.720  1.00  0.86           H  
ATOM  14952  HG  LEU A 923      54.055  37.824  43.274  1.00  0.86           H  
ATOM  14953 1HD1 LEU A 923      52.301  39.514  43.155  1.00  0.86           H  
ATOM  14954 2HD1 LEU A 923      52.239  38.408  41.779  1.00  0.86           H  
ATOM  14955 3HD1 LEU A 923      51.073  38.236  43.098  1.00  0.86           H  
ATOM  14956 1HD2 LEU A 923      53.133  38.639  45.352  1.00  0.86           H  
ATOM  14957 2HD2 LEU A 923      51.940  37.347  45.334  1.00  0.86           H  
ATOM  14958 3HD2 LEU A 923      53.659  36.960  45.489  1.00  0.86           H  
ATOM  14959  N   ASN A 924      55.150  37.003  40.807  1.00  0.86           N  
ATOM  14960  CA  ASN A 924      56.595  37.208  40.654  1.00  0.86           C  
ATOM  14961  C   ASN A 924      57.041  38.634  41.022  1.00  0.86           C  
ATOM  14962  O   ASN A 924      57.008  39.538  40.180  1.00  0.86           O  
ATOM  14963  CB  ASN A 924      57.041  36.849  39.239  1.00  0.86           C  
ATOM  14964  CG  ASN A 924      56.842  35.368  38.876  1.00  0.86           C  
ATOM  14965  OD1 ASN A 924      57.502  34.478  39.424  1.00  0.86           O  
ATOM  14966  ND2 ASN A 924      55.960  35.094  37.950  1.00  0.86           N  
ATOM  14967  H   ASN A 924      54.501  37.629  40.350  1.00  0.86           H  
ATOM  14968  HA  ASN A 924      57.112  36.539  41.343  1.00  0.86           H  
ATOM  14969 1HB  ASN A 924      56.490  37.460  38.516  1.00  0.86           H  
ATOM  14970 2HB  ASN A 924      58.090  37.086  39.120  1.00  0.86           H  
ATOM  14971 1HD2 ASN A 924      55.795  34.154  37.669  1.00  0.86           H  
ATOM  14972 2HD2 ASN A 924      55.465  35.835  37.474  1.00  0.86           H  
ATOM  14973  N   LEU A 925      57.395  38.846  42.297  1.00  0.87           N  
ATOM  14974  CA  LEU A 925      57.762  40.193  42.758  1.00  0.87           C  
ATOM  14975  C   LEU A 925      59.171  40.293  43.341  1.00  0.87           C  
ATOM  14976  O   LEU A 925      59.601  39.460  44.140  1.00  0.87           O  
ATOM  14977  CB  LEU A 925      56.796  40.691  43.838  1.00  0.87           C  
ATOM  14978  CG  LEU A 925      55.318  40.819  43.452  1.00  0.87           C  
ATOM  14979  CD1 LEU A 925      54.528  41.197  44.687  1.00  0.87           C  
ATOM  14980  CD2 LEU A 925      55.151  41.861  42.380  1.00  0.87           C  
ATOM  14981  H   LEU A 925      57.439  38.048  42.935  1.00  0.87           H  
ATOM  14982  HA  LEU A 925      57.709  40.874  41.908  1.00  0.87           H  
ATOM  14983 1HB  LEU A 925      56.853  40.012  44.687  1.00  0.87           H  
ATOM  14984 2HB  LEU A 925      57.136  41.677  44.166  1.00  0.87           H  
ATOM  14985  HG  LEU A 925      54.959  39.872  43.087  1.00  0.87           H  
ATOM  14986 1HD1 LEU A 925      53.473  41.281  44.441  1.00  0.87           H  
ATOM  14987 2HD1 LEU A 925      54.660  40.437  45.454  1.00  0.87           H  
ATOM  14988 3HD1 LEU A 925      54.892  42.153  45.057  1.00  0.87           H  
ATOM  14989 1HD2 LEU A 925      54.097  41.944  42.119  1.00  0.87           H  
ATOM  14990 2HD2 LEU A 925      55.515  42.820  42.750  1.00  0.87           H  
ATOM  14991 3HD2 LEU A 925      55.727  41.574  41.496  1.00  0.87           H  
ATOM  14992  N   MET A 926      59.852  41.368  42.991  1.00  0.88           N  
ATOM  14993  CA  MET A 926      61.167  41.704  43.514  1.00  0.88           C  
ATOM  14994  C   MET A 926      61.062  42.652  44.682  1.00  0.88           C  
ATOM  14995  O   MET A 926      60.288  43.603  44.638  1.00  0.88           O  
ATOM  14996  CB  MET A 926      62.043  42.321  42.421  1.00  0.88           C  
ATOM  14997  CG  MET A 926      63.374  42.893  42.893  1.00  0.88           C  
ATOM  14998  SD  MET A 926      64.546  41.670  43.471  1.00  0.88           S  
ATOM  14999  CE  MET A 926      65.057  41.039  41.901  1.00  0.88           C  
ATOM  15000  H   MET A 926      59.433  42.003  42.326  1.00  0.88           H  
ATOM  15001  HA  MET A 926      61.647  40.802  43.874  1.00  0.88           H  
ATOM  15002 1HB  MET A 926      62.305  41.561  41.715  1.00  0.88           H  
ATOM  15003 2HB  MET A 926      61.493  43.092  41.885  1.00  0.88           H  
ATOM  15004 1HG  MET A 926      63.825  43.412  42.049  1.00  0.88           H  
ATOM  15005 2HG  MET A 926      63.210  43.626  43.677  1.00  0.88           H  
ATOM  15006 1HE  MET A 926      65.812  40.317  42.034  1.00  0.88           H  
ATOM  15007 2HE  MET A 926      64.206  40.583  41.418  1.00  0.88           H  
ATOM  15008 3HE  MET A 926      65.446  41.847  41.279  1.00  0.88           H  
ATOM  15009  N   VAL A 927      61.862  42.401  45.707  1.00  0.92           N  
ATOM  15010  CA  VAL A 927      61.990  43.271  46.858  1.00  0.92           C  
ATOM  15011  C   VAL A 927      63.354  43.933  46.747  1.00  0.92           C  
ATOM  15012  O   VAL A 927      64.377  43.235  46.641  1.00  0.92           O  
ATOM  15013  CB  VAL A 927      61.919  42.472  48.163  1.00  0.92           C  
ATOM  15014  CG1 VAL A 927      62.071  43.416  49.358  1.00  0.92           C  
ATOM  15015  CG2 VAL A 927      60.624  41.681  48.206  1.00  0.92           C  
ATOM  15016  H   VAL A 927      62.421  41.556  45.687  1.00  0.92           H  
ATOM  15017  HA  VAL A 927      61.207  44.032  46.841  1.00  0.92           H  
ATOM  15018  HB  VAL A 927      62.756  41.773  48.198  1.00  0.92           H  
ATOM  15019 1HG1 VAL A 927      62.042  42.848  50.284  1.00  0.92           H  
ATOM  15020 2HG1 VAL A 927      63.022  43.947  49.291  1.00  0.92           H  
ATOM  15021 3HG1 VAL A 927      61.251  44.135  49.347  1.00  0.92           H  
ATOM  15022 1HG2 VAL A 927      60.578  41.102  49.121  1.00  0.92           H  
ATOM  15023 2HG2 VAL A 927      59.782  42.364  48.168  1.00  0.92           H  
ATOM  15024 3HG2 VAL A 927      60.585  41.004  47.345  1.00  0.92           H  
ATOM  15025  N   SER A 928      63.371  45.264  46.786  1.00  0.99           N  
ATOM  15026  CA  SER A 928      64.592  46.029  46.610  1.00  0.99           C  
ATOM  15027  C   SER A 928      64.727  47.163  47.630  1.00  0.99           C  
ATOM  15028  O   SER A 928      63.739  47.598  48.221  1.00  0.99           O  
ATOM  15029  CB  SER A 928      64.577  46.590  45.203  1.00  0.99           C  
ATOM  15030  OG  SER A 928      63.520  47.494  45.037  1.00  0.99           O  
ATOM  15031  H   SER A 928      62.486  45.766  46.874  1.00  0.99           H  
ATOM  15032  HA  SER A 928      65.440  45.359  46.733  1.00  0.99           H  
ATOM  15033 1HB  SER A 928      65.510  47.073  44.995  1.00  0.99           H  
ATOM  15034 2HB  SER A 928      64.468  45.775  44.492  1.00  0.99           H  
ATOM  15035  HG  SER A 928      62.719  47.029  45.331  1.00  0.99           H  
ATOM  15036  N   VAL A 929      65.949  47.659  47.812  1.00  1.11           N  
ATOM  15037  CA  VAL A 929      66.229  48.750  48.745  1.00  1.11           C  
ATOM  15038  C   VAL A 929      66.818  50.009  48.115  1.00  1.11           C  
ATOM  15039  O   VAL A 929      67.772  49.956  47.335  1.00  1.11           O  
ATOM  15040  CB  VAL A 929      67.152  48.240  49.864  1.00  1.11           C  
ATOM  15041  CG1 VAL A 929      67.556  49.345  50.765  1.00  1.11           C  
ATOM  15042  CG2 VAL A 929      66.395  47.221  50.706  1.00  1.11           C  
ATOM  15043  H   VAL A 929      66.710  47.249  47.285  1.00  1.11           H  
ATOM  15044  HA  VAL A 929      65.288  49.024  49.208  1.00  1.11           H  
ATOM  15045  HB  VAL A 929      68.045  47.792  49.423  1.00  1.11           H  
ATOM  15046 1HG1 VAL A 929      68.183  48.941  51.536  1.00  1.11           H  
ATOM  15047 2HG1 VAL A 929      68.104  50.110  50.213  1.00  1.11           H  
ATOM  15048 3HG1 VAL A 929      66.667  49.777  51.196  1.00  1.11           H  
ATOM  15049 1HG2 VAL A 929      67.036  46.854  51.504  1.00  1.11           H  
ATOM  15050 2HG2 VAL A 929      65.525  47.709  51.133  1.00  1.11           H  
ATOM  15051 3HG2 VAL A 929      66.077  46.396  50.089  1.00  1.11           H  
ATOM  15052  N   GLU A 930      66.215  51.147  48.451  1.00  1.29           N  
ATOM  15053  CA  GLU A 930      66.626  52.443  47.933  1.00  1.29           C  
ATOM  15054  C   GLU A 930      67.758  53.055  48.732  1.00  1.29           C  
ATOM  15055  O   GLU A 930      67.703  53.150  49.961  1.00  1.29           O  
ATOM  15056  CB  GLU A 930      65.445  53.436  47.915  1.00  1.29           C  
ATOM  15057  CG  GLU A 930      65.763  54.828  47.310  1.00  1.29           C  
ATOM  15058  CD  GLU A 930      64.595  55.800  47.377  1.00  1.29           C  
ATOM  15059  OE1 GLU A 930      63.606  55.476  47.977  1.00  1.29           O  
ATOM  15060  OE2 GLU A 930      64.698  56.870  46.829  1.00  1.29           O  
ATOM  15061  H   GLU A 930      65.452  51.099  49.119  1.00  1.29           H  
ATOM  15062  HA  GLU A 930      66.979  52.317  46.920  1.00  1.29           H  
ATOM  15063 1HB  GLU A 930      64.627  53.005  47.339  1.00  1.29           H  
ATOM  15064 2HB  GLU A 930      65.079  53.593  48.917  1.00  1.29           H  
ATOM  15065 1HG  GLU A 930      66.593  55.269  47.861  1.00  1.29           H  
ATOM  15066 2HG  GLU A 930      66.081  54.710  46.276  1.00  1.29           H  
ATOM  15067  N   TYR A 931      68.762  53.513  48.008  1.00  1.54           N  
ATOM  15068  CA  TYR A 931      69.873  54.228  48.587  1.00  1.54           C  
ATOM  15069  C   TYR A 931      69.949  55.617  47.952  1.00  1.54           C  
ATOM  15070  O   TYR A 931      69.844  55.769  46.728  1.00  1.54           O  
ATOM  15071  CB  TYR A 931      71.179  53.474  48.375  1.00  1.54           C  
ATOM  15072  CG  TYR A 931      71.354  52.125  49.113  1.00  1.54           C  
ATOM  15073  CD1 TYR A 931      70.939  50.926  48.547  1.00  1.54           C  
ATOM  15074  CD2 TYR A 931      71.990  52.114  50.349  1.00  1.54           C  
ATOM  15075  CE1 TYR A 931      71.196  49.732  49.219  1.00  1.54           C  
ATOM  15076  CE2 TYR A 931      72.252  50.943  50.998  1.00  1.54           C  
ATOM  15077  CZ  TYR A 931      71.875  49.759  50.449  1.00  1.54           C  
ATOM  15078  OH  TYR A 931      72.169  48.593  51.106  1.00  1.54           O  
ATOM  15079  H   TYR A 931      68.748  53.354  47.003  1.00  1.54           H  
ATOM  15080  HA  TYR A 931      69.702  54.356  49.656  1.00  1.54           H  
ATOM  15081 1HB  TYR A 931      71.298  53.280  47.307  1.00  1.54           H  
ATOM  15082 2HB  TYR A 931      71.989  54.119  48.665  1.00  1.54           H  
ATOM  15083  HD1 TYR A 931      70.434  50.919  47.577  1.00  1.54           H  
ATOM  15084  HD2 TYR A 931      72.300  53.049  50.794  1.00  1.54           H  
ATOM  15085  HE1 TYR A 931      70.885  48.784  48.777  1.00  1.54           H  
ATOM  15086  HE2 TYR A 931      72.774  50.954  51.949  1.00  1.54           H  
ATOM  15087  HH  TYR A 931      72.430  48.775  52.031  1.00  1.54           H  
ATOM  15088  N   LYS A 932      70.177  56.630  48.784  1.00  1.82           N  
ATOM  15089  CA  LYS A 932      70.249  58.013  48.320  1.00  1.82           C  
ATOM  15090  C   LYS A 932      71.585  58.642  48.642  1.00  1.82           C  
ATOM  15091  O   LYS A 932      72.239  58.256  49.610  1.00  1.82           O  
ATOM  15092  CB  LYS A 932      69.156  58.855  48.972  1.00  1.82           C  
ATOM  15093  CG  LYS A 932      67.733  58.465  48.626  1.00  1.82           C  
ATOM  15094  CD  LYS A 932      66.740  59.397  49.310  1.00  1.82           C  
ATOM  15095  CE  LYS A 932      65.312  59.011  48.982  1.00  1.82           C  
ATOM  15096  NZ  LYS A 932      64.324  59.892  49.654  1.00  1.82           N  
ATOM  15097  H   LYS A 932      70.272  56.439  49.772  1.00  1.82           H  
ATOM  15098  HA  LYS A 932      70.122  58.031  47.237  1.00  1.82           H  
ATOM  15099 1HB  LYS A 932      69.261  58.803  50.055  1.00  1.82           H  
ATOM  15100 2HB  LYS A 932      69.294  59.900  48.687  1.00  1.82           H  
ATOM  15101 1HG  LYS A 932      67.584  58.512  47.544  1.00  1.82           H  
ATOM  15102 2HG  LYS A 932      67.538  57.442  48.951  1.00  1.82           H  
ATOM  15103 1HD  LYS A 932      66.881  59.352  50.392  1.00  1.82           H  
ATOM  15104 2HD  LYS A 932      66.914  60.422  48.981  1.00  1.82           H  
ATOM  15105 1HE  LYS A 932      65.167  59.078  47.904  1.00  1.82           H  
ATOM  15106 2HE  LYS A 932      65.141  57.982  49.298  1.00  1.82           H  
ATOM  15107 1HZ  LYS A 932      63.393  59.590  49.401  1.00  1.82           H  
ATOM  15108 2HZ  LYS A 932      64.440  59.827  50.653  1.00  1.82           H  
ATOM  15109 3HZ  LYS A 932      64.464  60.845  49.358  1.00  1.82           H  
ATOM  15110  N   GLN A 933      71.976  59.637  47.854  1.00  2.09           N  
ATOM  15111  CA  GLN A 933      73.210  60.359  48.133  1.00  2.09           C  
ATOM  15112  C   GLN A 933      73.057  61.212  49.389  1.00  2.09           C  
ATOM  15113  O   GLN A 933      72.095  61.975  49.511  1.00  2.09           O  
ATOM  15114  CB  GLN A 933      73.593  61.260  46.952  1.00  2.09           C  
ATOM  15115  CG  GLN A 933      74.970  61.928  47.084  1.00  2.09           C  
ATOM  15116  CD  GLN A 933      75.336  62.761  45.854  1.00  2.09           C  
ATOM  15117  OE1 GLN A 933      74.455  63.313  45.185  1.00  2.09           O  
ATOM  15118  NE2 GLN A 933      76.630  62.856  45.546  1.00  2.09           N  
ATOM  15119  H   GLN A 933      71.413  59.901  47.060  1.00  2.09           H  
ATOM  15120  HA  GLN A 933      74.010  59.634  48.299  1.00  2.09           H  
ATOM  15121 1HB  GLN A 933      73.583  60.681  46.031  1.00  2.09           H  
ATOM  15122 2HB  GLN A 933      72.850  62.049  46.848  1.00  2.09           H  
ATOM  15123 1HG  GLN A 933      74.972  62.580  47.958  1.00  2.09           H  
ATOM  15124 2HG  GLN A 933      75.724  61.146  47.200  1.00  2.09           H  
ATOM  15125 1HE2 GLN A 933      76.924  63.377  44.743  1.00  2.09           H  
ATOM  15126 2HE2 GLN A 933      77.329  62.391  46.094  1.00  2.09           H  
ATOM  15127  N   ASP A 934      74.035  61.114  50.281  1.00  2.29           N  
ATOM  15128  CA  ASP A 934      74.103  61.863  51.542  1.00  2.29           C  
ATOM  15129  C   ASP A 934      75.543  61.936  52.030  1.00  2.29           C  
ATOM  15130  O   ASP A 934      76.424  61.304  51.485  1.00  2.29           O  
ATOM  15131  CB  ASP A 934      73.243  61.167  52.625  1.00  2.29           C  
ATOM  15132  CG  ASP A 934      72.789  62.055  53.825  1.00  2.29           C  
ATOM  15133  OD1 ASP A 934      73.382  63.091  54.038  1.00  2.29           O  
ATOM  15134  OD2 ASP A 934      71.899  61.637  54.540  1.00  2.29           O  
ATOM  15135  H   ASP A 934      74.742  60.407  50.096  1.00  2.29           H  
ATOM  15136  HA  ASP A 934      73.736  62.875  51.374  1.00  2.29           H  
ATOM  15137 1HB  ASP A 934      72.342  60.767  52.149  1.00  2.29           H  
ATOM  15138 2HB  ASP A 934      73.782  60.319  53.018  1.00  2.29           H  
ATOM  15139  N   VAL A 935      75.805  62.682  53.082  1.00  2.39           N  
ATOM  15140  CA  VAL A 935      77.153  62.604  53.645  1.00  2.39           C  
ATOM  15141  C   VAL A 935      77.336  61.296  54.418  1.00  2.39           C  
ATOM  15142  O   VAL A 935      78.441  60.773  54.527  1.00  2.39           O  
ATOM  15143  CB  VAL A 935      77.519  63.821  54.486  1.00  2.39           C  
ATOM  15144  CG1 VAL A 935      77.605  65.033  53.646  1.00  2.39           C  
ATOM  15145  CG2 VAL A 935      76.489  64.040  55.491  1.00  2.39           C  
ATOM  15146  H   VAL A 935      75.051  63.221  53.511  1.00  2.39           H  
ATOM  15147  HA  VAL A 935      77.861  62.597  52.815  1.00  2.39           H  
ATOM  15148  HB  VAL A 935      78.469  63.649  54.948  1.00  2.39           H  
ATOM  15149 1HG1 VAL A 935      77.878  65.863  54.282  1.00  2.39           H  
ATOM  15150 2HG1 VAL A 935      78.369  64.897  52.879  1.00  2.39           H  
ATOM  15151 3HG1 VAL A 935      76.642  65.220  53.174  1.00  2.39           H  
ATOM  15152 1HG2 VAL A 935      76.765  64.895  56.082  1.00  2.39           H  
ATOM  15153 2HG2 VAL A 935      75.524  64.224  55.008  1.00  2.39           H  
ATOM  15154 3HG2 VAL A 935      76.414  63.171  56.098  1.00  2.39           H  
ATOM  15155  N   LEU A 936      76.239  60.741  54.938  1.00  2.41           N  
ATOM  15156  CA  LEU A 936      76.284  59.430  55.596  1.00  2.41           C  
ATOM  15157  C   LEU A 936      76.621  58.355  54.548  1.00  2.41           C  
ATOM  15158  O   LEU A 936      77.302  57.367  54.823  1.00  2.41           O  
ATOM  15159  CB  LEU A 936      74.955  59.101  56.285  1.00  2.41           C  
ATOM  15160  CG  LEU A 936      74.951  57.773  57.036  1.00  2.41           C  
ATOM  15161  CD1 LEU A 936      76.022  57.793  58.089  1.00  2.41           C  
ATOM  15162  CD2 LEU A 936      73.612  57.531  57.662  1.00  2.41           C  
ATOM  15163  H   LEU A 936      75.358  61.239  54.859  1.00  2.41           H  
ATOM  15164  HA  LEU A 936      77.072  59.446  56.346  1.00  2.41           H  
ATOM  15165 1HB  LEU A 936      74.717  59.895  56.996  1.00  2.41           H  
ATOM  15166 2HB  LEU A 936      74.166  59.062  55.533  1.00  2.41           H  
ATOM  15167  HG  LEU A 936      75.172  56.981  56.342  1.00  2.41           H  
ATOM  15168 1HD1 LEU A 936      76.036  56.844  58.609  1.00  2.41           H  
ATOM  15169 2HD1 LEU A 936      76.976  57.962  57.628  1.00  2.41           H  
ATOM  15170 3HD1 LEU A 936      75.815  58.582  58.791  1.00  2.41           H  
ATOM  15171 1HD2 LEU A 936      73.639  56.577  58.181  1.00  2.41           H  
ATOM  15172 2HD2 LEU A 936      73.387  58.328  58.371  1.00  2.41           H  
ATOM  15173 3HD2 LEU A 936      72.843  57.510  56.889  1.00  2.41           H  
ATOM  15174  N   PHE A 937      76.031  58.536  53.377  1.00  2.39           N  
ATOM  15175  CA  PHE A 937      76.139  57.677  52.205  1.00  2.39           C  
ATOM  15176  C   PHE A 937      76.444  58.424  50.905  1.00  2.39           C  
ATOM  15177  O   PHE A 937      75.542  58.627  50.093  1.00  2.39           O  
ATOM  15178  CB  PHE A 937      74.883  56.851  52.015  1.00  2.39           C  
ATOM  15179  CG  PHE A 937      74.662  55.879  53.079  1.00  2.39           C  
ATOM  15180  CD1 PHE A 937      73.670  56.000  54.031  1.00  2.39           C  
ATOM  15181  CD2 PHE A 937      75.497  54.794  53.112  1.00  2.39           C  
ATOM  15182  CE1 PHE A 937      73.544  55.031  54.996  1.00  2.39           C  
ATOM  15183  CE2 PHE A 937      75.373  53.844  54.043  1.00  2.39           C  
ATOM  15184  CZ  PHE A 937      74.405  53.956  54.994  1.00  2.39           C  
ATOM  15185  H   PHE A 937      75.490  59.379  53.282  1.00  2.39           H  
ATOM  15186  HA  PHE A 937      76.934  56.962  52.396  1.00  2.39           H  
ATOM  15187 1HB  PHE A 937      74.014  57.512  51.965  1.00  2.39           H  
ATOM  15188 2HB  PHE A 937      74.938  56.355  51.089  1.00  2.39           H  
ATOM  15189  HD1 PHE A 937      72.998  56.863  54.020  1.00  2.39           H  
ATOM  15190  HD2 PHE A 937      76.280  54.722  52.359  1.00  2.39           H  
ATOM  15191  HE1 PHE A 937      72.771  55.121  55.758  1.00  2.39           H  
ATOM  15192  HE2 PHE A 937      76.059  53.001  54.040  1.00  2.39           H  
ATOM  15193  HZ  PHE A 937      74.331  53.207  55.739  1.00  2.39           H  
ATOM  15194  N   PRO A 938      77.688  58.848  50.640  1.00  2.34           N  
ATOM  15195  CA  PRO A 938      78.071  59.689  49.512  1.00  2.34           C  
ATOM  15196  C   PRO A 938      78.142  58.911  48.210  1.00  2.34           C  
ATOM  15197  O   PRO A 938      79.178  58.853  47.550  1.00  2.34           O  
ATOM  15198  CB  PRO A 938      79.449  60.183  49.946  1.00  2.34           C  
ATOM  15199  CG  PRO A 938      79.998  59.037  50.751  1.00  2.34           C  
ATOM  15200  CD  PRO A 938      78.791  58.488  51.509  1.00  2.34           C  
ATOM  15201  HA  PRO A 938      77.367  60.525  49.415  1.00  2.34           H  
ATOM  15202 1HB  PRO A 938      80.061  60.427  49.063  1.00  2.34           H  
ATOM  15203 2HB  PRO A 938      79.341  61.106  50.539  1.00  2.34           H  
ATOM  15204 1HG  PRO A 938      80.446  58.294  50.075  1.00  2.34           H  
ATOM  15205 2HG  PRO A 938      80.795  59.381  51.409  1.00  2.34           H  
ATOM  15206 1HD  PRO A 938      78.888  57.413  51.609  1.00  2.34           H  
ATOM  15207 2HD  PRO A 938      78.676  58.998  52.458  1.00  2.34           H  
ATOM  15208  N   CYS A 939      77.018  58.324  47.842  1.00  2.26           N  
ATOM  15209  CA  CYS A 939      76.910  57.557  46.632  1.00  2.26           C  
ATOM  15210  C   CYS A 939      76.435  58.483  45.529  1.00  2.26           C  
ATOM  15211  O   CYS A 939      75.292  58.929  45.548  1.00  2.26           O  
ATOM  15212  CB  CYS A 939      75.922  56.415  46.821  1.00  2.26           C  
ATOM  15213  SG  CYS A 939      75.764  55.329  45.405  1.00  2.26           S  
ATOM  15214  H   CYS A 939      76.213  58.417  48.446  1.00  2.26           H  
ATOM  15215  HA  CYS A 939      77.884  57.149  46.393  1.00  2.26           H  
ATOM  15216 1HB  CYS A 939      76.229  55.820  47.671  1.00  2.26           H  
ATOM  15217 2HB  CYS A 939      74.936  56.821  47.048  1.00  2.26           H  
ATOM  15218  HG  CYS A 939      76.946  54.688  45.608  1.00  2.26           H  
ATOM  15219  N   ASP A 940      77.297  58.744  44.553  1.00  2.14           N  
ATOM  15220  CA  ASP A 940      77.002  59.688  43.475  1.00  2.14           C  
ATOM  15221  C   ASP A 940      75.784  59.331  42.629  1.00  2.14           C  
ATOM  15222  O   ASP A 940      75.149  60.215  42.053  1.00  2.14           O  
ATOM  15223  CB  ASP A 940      78.215  59.854  42.559  1.00  2.14           C  
ATOM  15224  CG  ASP A 940      79.351  60.676  43.198  1.00  2.14           C  
ATOM  15225  OD1 ASP A 940      79.123  61.283  44.221  1.00  2.14           O  
ATOM  15226  OD2 ASP A 940      80.420  60.709  42.641  1.00  2.14           O  
ATOM  15227  H   ASP A 940      78.211  58.319  44.592  1.00  2.14           H  
ATOM  15228  HA  ASP A 940      76.801  60.653  43.932  1.00  2.14           H  
ATOM  15229 1HB  ASP A 940      78.605  58.864  42.290  1.00  2.14           H  
ATOM  15230 2HB  ASP A 940      77.903  60.339  41.634  1.00  2.14           H  
ATOM  15231  N   ASN A 941      75.474  58.047  42.520  1.00  1.96           N  
ATOM  15232  CA  ASN A 941      74.344  57.626  41.712  1.00  1.96           C  
ATOM  15233  C   ASN A 941      73.312  56.874  42.531  1.00  1.96           C  
ATOM  15234  O   ASN A 941      73.523  55.720  42.906  1.00  1.96           O  
ATOM  15235  CB  ASN A 941      74.810  56.784  40.553  1.00  1.96           C  
ATOM  15236  CG  ASN A 941      75.651  57.551  39.565  1.00  1.96           C  
ATOM  15237  OD1 ASN A 941      75.162  58.470  38.892  1.00  1.96           O  
ATOM  15238  ND2 ASN A 941      76.903  57.191  39.465  1.00  1.96           N  
ATOM  15239  H   ASN A 941      76.018  57.358  43.019  1.00  1.96           H  
ATOM  15240  HA  ASN A 941      73.845  58.510  41.315  1.00  1.96           H  
ATOM  15241 1HB  ASN A 941      75.383  55.935  40.923  1.00  1.96           H  
ATOM  15242 2HB  ASN A 941      73.956  56.398  40.055  1.00  1.96           H  
ATOM  15243 1HD2 ASN A 941      77.514  57.662  38.829  1.00  1.96           H  
ATOM  15244 2HD2 ASN A 941      77.253  56.439  40.030  1.00  1.96           H  
ATOM  15245  N   TYR A 942      72.181  57.532  42.774  1.00  1.75           N  
ATOM  15246  CA  TYR A 942      71.102  56.944  43.560  1.00  1.75           C  
ATOM  15247  C   TYR A 942      70.712  55.633  42.937  1.00  1.75           C  
ATOM  15248  O   TYR A 942      70.788  55.481  41.719  1.00  1.75           O  
ATOM  15249  CB  TYR A 942      69.889  57.859  43.579  1.00  1.75           C  
ATOM  15250  CG  TYR A 942      69.379  58.141  42.175  1.00  1.75           C  
ATOM  15251  CD1 TYR A 942      68.484  57.277  41.541  1.00  1.75           C  
ATOM  15252  CD2 TYR A 942      69.824  59.279  41.519  1.00  1.75           C  
ATOM  15253  CE1 TYR A 942      68.035  57.575  40.255  1.00  1.75           C  
ATOM  15254  CE2 TYR A 942      69.381  59.569  40.252  1.00  1.75           C  
ATOM  15255  CZ  TYR A 942      68.493  58.733  39.623  1.00  1.75           C  
ATOM  15256  OH  TYR A 942      68.058  59.052  38.373  1.00  1.75           O  
ATOM  15257  H   TYR A 942      72.082  58.473  42.420  1.00  1.75           H  
ATOM  15258  HA  TYR A 942      71.451  56.755  44.578  1.00  1.75           H  
ATOM  15259 1HB  TYR A 942      69.085  57.391  44.157  1.00  1.75           H  
ATOM  15260 2HB  TYR A 942      70.141  58.804  44.058  1.00  1.75           H  
ATOM  15261  HD1 TYR A 942      68.134  56.376  42.052  1.00  1.75           H  
ATOM  15262  HD2 TYR A 942      70.526  59.952  42.013  1.00  1.75           H  
ATOM  15263  HE1 TYR A 942      67.331  56.915  39.749  1.00  1.75           H  
ATOM  15264  HE2 TYR A 942      69.732  60.470  39.745  1.00  1.75           H  
ATOM  15265  HH  TYR A 942      68.532  59.834  38.066  1.00  1.75           H  
ATOM  15266  N   ALA A 943      70.252  54.696  43.748  1.00  1.53           N  
ATOM  15267  CA  ALA A 943      69.882  53.418  43.171  1.00  1.53           C  
ATOM  15268  C   ALA A 943      68.889  52.666  44.025  1.00  1.53           C  
ATOM  15269  O   ALA A 943      68.825  52.862  45.237  1.00  1.53           O  
ATOM  15270  CB  ALA A 943      71.132  52.568  42.982  1.00  1.53           C  
ATOM  15271  H   ALA A 943      70.175  54.882  44.751  1.00  1.53           H  
ATOM  15272  HA  ALA A 943      69.423  53.607  42.199  1.00  1.53           H  
ATOM  15273 1HB  ALA A 943      70.850  51.632  42.514  1.00  1.53           H  
ATOM  15274 2HB  ALA A 943      71.844  53.095  42.341  1.00  1.53           H  
ATOM  15275 3HB  ALA A 943      71.594  52.372  43.949  1.00  1.53           H  
ATOM  15276  N   VAL A 944      68.139  51.775  43.390  1.00  1.35           N  
ATOM  15277  CA  VAL A 944      67.260  50.881  44.123  1.00  1.35           C  
ATOM  15278  C   VAL A 944      67.748  49.475  43.830  1.00  1.35           C  
ATOM  15279  O   VAL A 944      67.707  49.032  42.682  1.00  1.35           O  
ATOM  15280  CB  VAL A 944      65.801  51.074  43.701  1.00  1.35           C  
ATOM  15281  CG1 VAL A 944      64.963  50.140  44.486  1.00  1.35           C  
ATOM  15282  CG2 VAL A 944      65.355  52.508  43.945  1.00  1.35           C  
ATOM  15283  H   VAL A 944      68.210  51.683  42.387  1.00  1.35           H  
ATOM  15284  HA  VAL A 944      67.352  51.063  45.183  1.00  1.35           H  
ATOM  15285  HB  VAL A 944      65.691  50.827  42.649  1.00  1.35           H  
ATOM  15286 1HG1 VAL A 944      63.931  50.233  44.211  1.00  1.35           H  
ATOM  15287 2HG1 VAL A 944      65.307  49.153  44.278  1.00  1.35           H  
ATOM  15288 3HG1 VAL A 944      65.064  50.349  45.553  1.00  1.35           H  
ATOM  15289 1HG2 VAL A 944      64.315  52.617  43.648  1.00  1.35           H  
ATOM  15290 2HG2 VAL A 944      65.452  52.740  44.995  1.00  1.35           H  
ATOM  15291 3HG2 VAL A 944      65.963  53.195  43.371  1.00  1.35           H  
ATOM  15292  N   LEU A 945      68.281  48.802  44.844  1.00  1.21           N  
ATOM  15293  CA  LEU A 945      68.963  47.547  44.600  1.00  1.21           C  
ATOM  15294  C   LEU A 945      68.192  46.325  45.065  1.00  1.21           C  
ATOM  15295  O   LEU A 945      67.671  46.309  46.174  1.00  1.21           O  
ATOM  15296  CB  LEU A 945      70.308  47.639  45.292  1.00  1.21           C  
ATOM  15297  CG  LEU A 945      71.077  48.836  44.790  1.00  1.21           C  
ATOM  15298  CD1 LEU A 945      72.433  48.975  45.489  1.00  1.21           C  
ATOM  15299  CD2 LEU A 945      71.189  48.676  43.309  1.00  1.21           C  
ATOM  15300  H   LEU A 945      68.240  49.198  45.777  1.00  1.21           H  
ATOM  15301  HA  LEU A 945      69.143  47.508  43.538  1.00  1.21           H  
ATOM  15302 1HB  LEU A 945      70.143  47.758  46.361  1.00  1.21           H  
ATOM  15303 2HB  LEU A 945      70.880  46.735  45.100  1.00  1.21           H  
ATOM  15304  HG  LEU A 945      70.507  49.742  45.010  1.00  1.21           H  
ATOM  15305 1HD1 LEU A 945      72.955  49.853  45.120  1.00  1.21           H  
ATOM  15306 2HD1 LEU A 945      72.280  49.088  46.555  1.00  1.21           H  
ATOM  15307 3HD1 LEU A 945      73.037  48.088  45.302  1.00  1.21           H  
ATOM  15308 1HD2 LEU A 945      71.664  49.522  42.888  1.00  1.21           H  
ATOM  15309 2HD2 LEU A 945      71.752  47.780  43.080  1.00  1.21           H  
ATOM  15310 3HD2 LEU A 945      70.216  48.596  42.872  1.00  1.21           H  
ATOM  15311  N   PRO A 946      68.137  45.260  44.269  1.00  1.12           N  
ATOM  15312  CA  PRO A 946      67.409  44.059  44.561  1.00  1.12           C  
ATOM  15313  C   PRO A 946      68.010  43.310  45.715  1.00  1.12           C  
ATOM  15314  O   PRO A 946      69.225  43.232  45.866  1.00  1.12           O  
ATOM  15315  CB  PRO A 946      67.517  43.300  43.249  1.00  1.12           C  
ATOM  15316  CG  PRO A 946      68.723  43.812  42.612  1.00  1.12           C  
ATOM  15317  CD  PRO A 946      68.863  45.228  43.036  1.00  1.12           C  
ATOM  15318  HA  PRO A 946      66.359  44.298  44.765  1.00  1.12           H  
ATOM  15319 1HB  PRO A 946      67.564  42.219  43.446  1.00  1.12           H  
ATOM  15320 2HB  PRO A 946      66.639  43.484  42.639  1.00  1.12           H  
ATOM  15321 1HG  PRO A 946      69.566  43.163  42.780  1.00  1.12           H  
ATOM  15322 2HG  PRO A 946      68.538  43.792  41.590  1.00  1.12           H  
ATOM  15323 1HD  PRO A 946      69.924  45.456  43.187  1.00  1.12           H  
ATOM  15324 2HD  PRO A 946      68.380  45.875  42.300  1.00  1.12           H  
ATOM  15325  N   VAL A 947      67.142  42.711  46.491  1.00  1.07           N  
ATOM  15326  CA  VAL A 947      67.519  41.887  47.612  1.00  1.07           C  
ATOM  15327  C   VAL A 947      67.022  40.465  47.397  1.00  1.07           C  
ATOM  15328  O   VAL A 947      67.792  39.496  47.449  1.00  1.07           O  
ATOM  15329  CB  VAL A 947      66.911  42.512  48.893  1.00  1.07           C  
ATOM  15330  CG1 VAL A 947      67.189  41.671  50.102  1.00  1.07           C  
ATOM  15331  CG2 VAL A 947      67.499  43.915  49.094  1.00  1.07           C  
ATOM  15332  H   VAL A 947      66.150  42.856  46.324  1.00  1.07           H  
ATOM  15333  HA  VAL A 947      68.604  41.872  47.694  1.00  1.07           H  
ATOM  15334  HB  VAL A 947      65.827  42.574  48.777  1.00  1.07           H  
ATOM  15335 1HG1 VAL A 947      66.738  42.132  50.979  1.00  1.07           H  
ATOM  15336 2HG1 VAL A 947      66.774  40.673  49.964  1.00  1.07           H  
ATOM  15337 3HG1 VAL A 947      68.234  41.611  50.243  1.00  1.07           H  
ATOM  15338 1HG2 VAL A 947      67.068  44.351  49.982  1.00  1.07           H  
ATOM  15339 2HG2 VAL A 947      68.575  43.845  49.216  1.00  1.07           H  
ATOM  15340 3HG2 VAL A 947      67.276  44.546  48.236  1.00  1.07           H  
ATOM  15341  N   MET A 948      65.711  40.353  47.181  1.00  1.06           N  
ATOM  15342  CA  MET A 948      65.063  39.052  47.055  1.00  1.06           C  
ATOM  15343  C   MET A 948      63.953  39.032  46.006  1.00  1.06           C  
ATOM  15344  O   MET A 948      63.138  39.948  45.938  1.00  1.06           O  
ATOM  15345  CB  MET A 948      64.510  38.663  48.432  1.00  1.06           C  
ATOM  15346  CG  MET A 948      63.807  37.306  48.532  1.00  1.06           C  
ATOM  15347  SD  MET A 948      62.101  37.346  48.011  1.00  1.06           S  
ATOM  15348  CE  MET A 948      61.210  37.970  49.408  1.00  1.06           C  
ATOM  15349  H   MET A 948      65.155  41.205  47.106  1.00  1.06           H  
ATOM  15350  HA  MET A 948      65.814  38.327  46.755  1.00  1.06           H  
ATOM  15351 1HB  MET A 948      65.325  38.661  49.155  1.00  1.06           H  
ATOM  15352 2HB  MET A 948      63.798  39.421  48.754  1.00  1.06           H  
ATOM  15353 1HG  MET A 948      64.338  36.569  47.916  1.00  1.06           H  
ATOM  15354 2HG  MET A 948      63.818  36.972  49.562  1.00  1.06           H  
ATOM  15355 1HE  MET A 948      60.147  38.021  49.180  1.00  1.06           H  
ATOM  15356 2HE  MET A 948      61.364  37.323  50.270  1.00  1.06           H  
ATOM  15357 3HE  MET A 948      61.564  38.956  49.624  1.00  1.06           H  
ATOM  15358  N   SER A 949      63.879  37.960  45.223  1.00  1.07           N  
ATOM  15359  CA  SER A 949      62.775  37.800  44.283  1.00  1.07           C  
ATOM  15360  C   SER A 949      61.879  36.660  44.698  1.00  1.07           C  
ATOM  15361  O   SER A 949      62.328  35.525  44.854  1.00  1.07           O  
ATOM  15362  CB  SER A 949      63.248  37.571  42.876  1.00  1.07           C  
ATOM  15363  OG  SER A 949      62.173  37.254  42.059  1.00  1.07           O  
ATOM  15364  H   SER A 949      64.596  37.243  45.296  1.00  1.07           H  
ATOM  15365  HA  SER A 949      62.174  38.701  44.295  1.00  1.07           H  
ATOM  15366 1HB  SER A 949      63.734  38.465  42.505  1.00  1.07           H  
ATOM  15367 2HB  SER A 949      63.954  36.788  42.859  1.00  1.07           H  
ATOM  15368  HG  SER A 949      61.658  36.596  42.546  1.00  1.07           H  
ATOM  15369  N   LEU A 950      60.620  36.980  44.942  1.00  1.08           N  
ATOM  15370  CA  LEU A 950      59.663  35.995  45.395  1.00  1.08           C  
ATOM  15371  C   LEU A 950      58.730  35.490  44.340  1.00  1.08           C  
ATOM  15372  O   LEU A 950      57.962  36.256  43.741  1.00  1.08           O  
ATOM  15373  CB  LEU A 950      58.780  36.546  46.515  1.00  1.08           C  
ATOM  15374  CG  LEU A 950      57.604  35.613  46.933  1.00  1.08           C  
ATOM  15375  CD1 LEU A 950      58.129  34.302  47.516  1.00  1.08           C  
ATOM  15376  CD2 LEU A 950      56.751  36.342  47.958  1.00  1.08           C  
ATOM  15377  H   LEU A 950      60.309  37.935  44.788  1.00  1.08           H  
ATOM  15378  HA  LEU A 950      60.218  35.144  45.788  1.00  1.08           H  
ATOM  15379 1HB  LEU A 950      59.378  36.696  47.385  1.00  1.08           H  
ATOM  15380 2HB  LEU A 950      58.370  37.508  46.200  1.00  1.08           H  
ATOM  15381  HG  LEU A 950      57.005  35.374  46.057  1.00  1.08           H  
ATOM  15382 1HD1 LEU A 950      57.294  33.672  47.797  1.00  1.08           H  
ATOM  15383 2HD1 LEU A 950      58.745  33.772  46.799  1.00  1.08           H  
ATOM  15384 3HD1 LEU A 950      58.707  34.533  48.365  1.00  1.08           H  
ATOM  15385 1HD2 LEU A 950      55.911  35.718  48.261  1.00  1.08           H  
ATOM  15386 2HD2 LEU A 950      57.359  36.577  48.831  1.00  1.08           H  
ATOM  15387 3HD2 LEU A 950      56.372  37.266  47.520  1.00  1.08           H  
ATOM  15388  N   THR A 951      58.756  34.181  44.160  1.00  1.10           N  
ATOM  15389  CA  THR A 951      57.804  33.559  43.292  1.00  1.10           C  
ATOM  15390  C   THR A 951      56.872  32.688  44.107  1.00  1.10           C  
ATOM  15391  O   THR A 951      57.312  31.767  44.791  1.00  1.10           O  
ATOM  15392  CB  THR A 951      58.437  32.737  42.163  1.00  1.10           C  
ATOM  15393  OG1 THR A 951      59.217  33.587  41.304  1.00  1.10           O  
ATOM  15394  CG2 THR A 951      57.329  32.017  41.363  1.00  1.10           C  
ATOM  15395  H   THR A 951      59.445  33.615  44.654  1.00  1.10           H  
ATOM  15396  HA  THR A 951      57.250  34.328  42.821  1.00  1.10           H  
ATOM  15397  HB  THR A 951      59.094  31.999  42.592  1.00  1.10           H  
ATOM  15398  HG1 THR A 951      58.619  34.063  40.693  1.00  1.10           H  
ATOM  15399 1HG2 THR A 951      57.785  31.433  40.584  1.00  1.10           H  
ATOM  15400 2HG2 THR A 951      56.769  31.358  42.026  1.00  1.10           H  
ATOM  15401 3HG2 THR A 951      56.645  32.740  40.928  1.00  1.10           H  
ATOM  15402  N   ARG A 952      55.581  32.980  44.047  1.00  1.12           N  
ATOM  15403  CA  ARG A 952      54.592  32.157  44.744  1.00  1.12           C  
ATOM  15404  C   ARG A 952      53.920  31.377  43.633  1.00  1.12           C  
ATOM  15405  O   ARG A 952      53.190  31.979  42.842  1.00  1.12           O  
ATOM  15406  CB  ARG A 952      53.538  32.967  45.506  1.00  1.12           C  
ATOM  15407  CG  ARG A 952      54.008  33.874  46.651  1.00  1.12           C  
ATOM  15408  CD  ARG A 952      52.864  34.754  47.209  1.00  1.12           C  
ATOM  15409  NE  ARG A 952      51.843  34.067  48.049  1.00  1.12           N  
ATOM  15410  CZ  ARG A 952      50.539  34.471  48.129  1.00  1.12           C  
ATOM  15411  NH1 ARG A 952      50.116  35.463  47.390  1.00  1.12           N  
ATOM  15412  NH2 ARG A 952      49.683  33.873  48.949  1.00  1.12           N  
ATOM  15413  H   ARG A 952      55.306  33.775  43.468  1.00  1.12           H  
ATOM  15414  HA  ARG A 952      55.082  31.481  45.436  1.00  1.12           H  
ATOM  15415 1HB  ARG A 952      52.969  33.563  44.814  1.00  1.12           H  
ATOM  15416 2HB  ARG A 952      52.846  32.286  45.952  1.00  1.12           H  
ATOM  15417 1HG  ARG A 952      54.403  33.276  47.460  1.00  1.12           H  
ATOM  15418 2HG  ARG A 952      54.783  34.535  46.277  1.00  1.12           H  
ATOM  15419 1HD  ARG A 952      53.299  35.560  47.809  1.00  1.12           H  
ATOM  15420 2HD  ARG A 952      52.338  35.182  46.370  1.00  1.12           H  
ATOM  15421  HE  ARG A 952      52.127  33.283  48.658  1.00  1.12           H  
ATOM  15422 1HH1 ARG A 952      50.765  35.917  46.763  1.00  1.12           H  
ATOM  15423 2HH1 ARG A 952      49.146  35.746  47.456  1.00  1.12           H  
ATOM  15424 1HH2 ARG A 952      50.000  33.100  49.558  1.00  1.12           H  
ATOM  15425 2HH2 ARG A 952      48.723  34.177  48.997  1.00  1.12           H  
ATOM  15426  N   GLY A 953      54.198  30.077  43.510  1.00  1.14           N  
ATOM  15427  CA  GLY A 953      53.675  29.362  42.349  1.00  1.14           C  
ATOM  15428  C   GLY A 953      52.855  28.119  42.652  1.00  1.14           C  
ATOM  15429  O   GLY A 953      53.086  27.406  43.632  1.00  1.14           O  
ATOM  15430  H   GLY A 953      54.784  29.618  44.204  1.00  1.14           H  
ATOM  15431 1HA  GLY A 953      53.073  30.045  41.782  1.00  1.14           H  
ATOM  15432 2HA  GLY A 953      54.503  29.091  41.700  1.00  1.14           H  
ATOM  15433  N   ALA A 954      51.915  27.823  41.768  1.00  1.15           N  
ATOM  15434  CA  ALA A 954      51.051  26.671  41.962  1.00  1.15           C  
ATOM  15435  C   ALA A 954      50.590  26.065  40.657  1.00  1.15           C  
ATOM  15436  O   ALA A 954      50.459  26.746  39.635  1.00  1.15           O  
ATOM  15437  CB  ALA A 954      49.838  27.073  42.767  1.00  1.15           C  
ATOM  15438  H   ALA A 954      51.772  28.459  40.986  1.00  1.15           H  
ATOM  15439  HA  ALA A 954      51.608  25.910  42.512  1.00  1.15           H  
ATOM  15440 1HB  ALA A 954      49.229  26.212  42.927  1.00  1.15           H  
ATOM  15441 2HB  ALA A 954      50.152  27.464  43.719  1.00  1.15           H  
ATOM  15442 3HB  ALA A 954      49.270  27.829  42.231  1.00  1.15           H  
ATOM  15443  N   ASN A 955      50.302  24.775  40.718  1.00  1.18           N  
ATOM  15444  CA  ASN A 955      49.781  24.012  39.600  1.00  1.18           C  
ATOM  15445  C   ASN A 955      49.023  22.810  40.128  1.00  1.18           C  
ATOM  15446  O   ASN A 955      49.575  22.021  40.895  1.00  1.18           O  
ATOM  15447  CB  ASN A 955      50.941  23.572  38.725  1.00  1.18           C  
ATOM  15448  CG  ASN A 955      50.561  22.865  37.446  1.00  1.18           C  
ATOM  15449  OD1 ASN A 955      49.937  23.420  36.542  1.00  1.18           O  
ATOM  15450  ND2 ASN A 955      50.953  21.618  37.356  1.00  1.18           N  
ATOM  15451  H   ASN A 955      50.448  24.291  41.596  1.00  1.18           H  
ATOM  15452  HA  ASN A 955      49.082  24.622  39.028  1.00  1.18           H  
ATOM  15453 1HB  ASN A 955      51.538  24.446  38.460  1.00  1.18           H  
ATOM  15454 2HB  ASN A 955      51.583  22.907  39.301  1.00  1.18           H  
ATOM  15455 1HD2 ASN A 955      50.744  21.085  36.541  1.00  1.18           H  
ATOM  15456 2HD2 ASN A 955      51.457  21.198  38.110  1.00  1.18           H  
ATOM  15457  N   TRP A 956      47.775  22.646  39.719  1.00  1.20           N  
ATOM  15458  CA  TRP A 956      47.042  21.461  40.155  1.00  1.20           C  
ATOM  15459  C   TRP A 956      47.604  20.229  39.471  1.00  1.20           C  
ATOM  15460  O   TRP A 956      48.045  20.312  38.322  1.00  1.20           O  
ATOM  15461  CB  TRP A 956      45.572  21.520  39.785  1.00  1.20           C  
ATOM  15462  CG  TRP A 956      44.702  22.480  40.515  1.00  1.20           C  
ATOM  15463  CD1 TRP A 956      44.865  23.801  40.755  1.00  1.20           C  
ATOM  15464  CD2 TRP A 956      43.469  22.117  41.125  1.00  1.20           C  
ATOM  15465  NE1 TRP A 956      43.777  24.287  41.443  1.00  1.20           N  
ATOM  15466  CE2 TRP A 956      42.922  23.262  41.675  1.00  1.20           C  
ATOM  15467  CE3 TRP A 956      42.799  20.935  41.240  1.00  1.20           C  
ATOM  15468  CZ2 TRP A 956      41.711  23.239  42.324  1.00  1.20           C  
ATOM  15469  CZ3 TRP A 956      41.615  20.905  41.891  1.00  1.20           C  
ATOM  15470  CH2 TRP A 956      41.076  22.040  42.427  1.00  1.20           C  
ATOM  15471  H   TRP A 956      47.331  23.349  39.119  1.00  1.20           H  
ATOM  15472  HA  TRP A 956      47.146  21.341  41.235  1.00  1.20           H  
ATOM  15473 1HB  TRP A 956      45.504  21.761  38.729  1.00  1.20           H  
ATOM  15474 2HB  TRP A 956      45.144  20.521  39.908  1.00  1.20           H  
ATOM  15475  HD1 TRP A 956      45.704  24.401  40.444  1.00  1.20           H  
ATOM  15476  HE1 TRP A 956      43.624  25.295  41.739  1.00  1.20           H  
ATOM  15477  HE3 TRP A 956      43.222  20.035  40.809  1.00  1.20           H  
ATOM  15478  HZ2 TRP A 956      41.260  24.112  42.751  1.00  1.20           H  
ATOM  15479  HZ3 TRP A 956      41.115  19.956  41.972  1.00  1.20           H  
ATOM  15480  HH2 TRP A 956      40.132  21.998  42.946  1.00  1.20           H  
ATOM  15481  N   THR A 957      47.568  19.076  40.146  1.00  1.22           N  
ATOM  15482  CA  THR A 957      47.978  17.856  39.448  1.00  1.22           C  
ATOM  15483  C   THR A 957      46.779  17.335  38.690  1.00  1.22           C  
ATOM  15484  O   THR A 957      45.649  17.678  39.042  1.00  1.22           O  
ATOM  15485  CB  THR A 957      48.459  16.761  40.410  1.00  1.22           C  
ATOM  15486  OG1 THR A 957      47.366  16.309  41.241  1.00  1.22           O  
ATOM  15487  CG2 THR A 957      49.536  17.321  41.302  1.00  1.22           C  
ATOM  15488  H   THR A 957      47.243  19.058  41.119  1.00  1.22           H  
ATOM  15489  HA  THR A 957      48.772  18.089  38.738  1.00  1.22           H  
ATOM  15490  HB  THR A 957      48.853  15.917  39.845  1.00  1.22           H  
ATOM  15491  HG1 THR A 957      47.722  15.726  41.929  1.00  1.22           H  
ATOM  15492 1HG2 THR A 957      49.881  16.550  41.991  1.00  1.22           H  
ATOM  15493 2HG2 THR A 957      50.369  17.664  40.691  1.00  1.22           H  
ATOM  15494 3HG2 THR A 957      49.133  18.162  41.870  1.00  1.22           H  
ATOM  15495  N   SER A 958      46.989  16.442  37.721  1.00  1.24           N  
ATOM  15496  CA  SER A 958      45.840  15.904  37.000  1.00  1.24           C  
ATOM  15497  C   SER A 958      44.932  15.068  37.899  1.00  1.24           C  
ATOM  15498  O   SER A 958      43.719  15.006  37.691  1.00  1.24           O  
ATOM  15499  CB  SER A 958      46.313  15.081  35.818  1.00  1.24           C  
ATOM  15500  OG  SER A 958      46.988  13.925  36.237  1.00  1.24           O  
ATOM  15501  H   SER A 958      47.928  16.174  37.464  1.00  1.24           H  
ATOM  15502  HA  SER A 958      45.257  16.743  36.619  1.00  1.24           H  
ATOM  15503 1HB  SER A 958      45.461  14.806  35.196  1.00  1.24           H  
ATOM  15504 2HB  SER A 958      46.979  15.692  35.207  1.00  1.24           H  
ATOM  15505  HG  SER A 958      46.304  13.313  36.531  1.00  1.24           H  
ATOM  15506  N   GLU A 959      45.499  14.475  38.951  1.00  1.28           N  
ATOM  15507  CA  GLU A 959      44.675  13.697  39.861  1.00  1.28           C  
ATOM  15508  C   GLU A 959      43.738  14.626  40.613  1.00  1.28           C  
ATOM  15509  O   GLU A 959      42.545  14.343  40.739  1.00  1.28           O  
ATOM  15510  CB  GLU A 959      45.539  12.905  40.850  1.00  1.28           C  
ATOM  15511  CG  GLU A 959      46.336  11.759  40.222  1.00  1.28           C  
ATOM  15512  CD  GLU A 959      47.220  11.025  41.214  1.00  1.28           C  
ATOM  15513  OE1 GLU A 959      47.312  11.458  42.339  1.00  1.28           O  
ATOM  15514  OE2 GLU A 959      47.799  10.032  40.839  1.00  1.28           O  
ATOM  15515  H   GLU A 959      46.494  14.562  39.098  1.00  1.28           H  
ATOM  15516  HA  GLU A 959      44.072  12.998  39.281  1.00  1.28           H  
ATOM  15517 1HB  GLU A 959      46.245  13.581  41.334  1.00  1.28           H  
ATOM  15518 2HB  GLU A 959      44.901  12.485  41.630  1.00  1.28           H  
ATOM  15519 1HG  GLU A 959      45.638  11.049  39.782  1.00  1.28           H  
ATOM  15520 2HG  GLU A 959      46.953  12.164  39.420  1.00  1.28           H  
ATOM  15521  N   GLN A 960      44.263  15.784  41.038  1.00  1.33           N  
ATOM  15522  CA  GLN A 960      43.452  16.748  41.775  1.00  1.33           C  
ATOM  15523  C   GLN A 960      42.351  17.301  40.880  1.00  1.33           C  
ATOM  15524  O   GLN A 960      41.213  17.508  41.325  1.00  1.33           O  
ATOM  15525  CB  GLN A 960      44.340  17.864  42.323  1.00  1.33           C  
ATOM  15526  CG  GLN A 960      45.269  17.398  43.416  1.00  1.33           C  
ATOM  15527  CD  GLN A 960      46.262  18.449  43.855  1.00  1.33           C  
ATOM  15528  OE1 GLN A 960      46.853  19.200  43.047  1.00  1.33           O  
ATOM  15529  NE2 GLN A 960      46.456  18.495  45.171  1.00  1.33           N  
ATOM  15530  H   GLN A 960      45.259  15.979  40.890  1.00  1.33           H  
ATOM  15531  HA  GLN A 960      42.982  16.236  42.615  1.00  1.33           H  
ATOM  15532 1HB  GLN A 960      44.934  18.292  41.516  1.00  1.33           H  
ATOM  15533 2HB  GLN A 960      43.722  18.650  42.742  1.00  1.33           H  
ATOM  15534 1HG  GLN A 960      44.665  17.135  44.283  1.00  1.33           H  
ATOM  15535 2HG  GLN A 960      45.805  16.523  43.082  1.00  1.33           H  
ATOM  15536 1HE2 GLN A 960      47.078  19.173  45.610  1.00  1.33           H  
ATOM  15537 2HE2 GLN A 960      45.957  17.864  45.767  1.00  1.33           H  
ATOM  15538  N   ILE A 961      42.672  17.504  39.594  1.00  1.41           N  
ATOM  15539  CA  ILE A 961      41.675  18.005  38.663  1.00  1.41           C  
ATOM  15540  C   ILE A 961      40.544  17.019  38.485  1.00  1.41           C  
ATOM  15541  O   ILE A 961      39.381  17.404  38.531  1.00  1.41           O  
ATOM  15542  CB  ILE A 961      42.272  18.295  37.269  1.00  1.41           C  
ATOM  15543  CG1 ILE A 961      43.249  19.423  37.337  1.00  1.41           C  
ATOM  15544  CG2 ILE A 961      41.170  18.597  36.250  1.00  1.41           C  
ATOM  15545  CD1 ILE A 961      42.622  20.692  37.743  1.00  1.41           C  
ATOM  15546  H   ILE A 961      43.630  17.336  39.280  1.00  1.41           H  
ATOM  15547  HA  ILE A 961      41.275  18.926  39.071  1.00  1.41           H  
ATOM  15548  HB  ILE A 961      42.820  17.415  36.935  1.00  1.41           H  
ATOM  15549 1HG1 ILE A 961      44.017  19.178  38.055  1.00  1.41           H  
ATOM  15550 2HG1 ILE A 961      43.712  19.556  36.368  1.00  1.41           H  
ATOM  15551 1HG2 ILE A 961      41.620  18.771  35.272  1.00  1.41           H  
ATOM  15552 2HG2 ILE A 961      40.492  17.744  36.192  1.00  1.41           H  
ATOM  15553 3HG2 ILE A 961      40.625  19.471  36.547  1.00  1.41           H  
ATOM  15554 1HD1 ILE A 961      43.365  21.468  37.796  1.00  1.41           H  
ATOM  15555 2HD1 ILE A 961      41.858  20.968  37.021  1.00  1.41           H  
ATOM  15556 3HD1 ILE A 961      42.179  20.556  38.692  1.00  1.41           H  
ATOM  15557  N   ASP A 962      40.851  15.742  38.336  1.00  1.52           N  
ATOM  15558  CA  ASP A 962      39.769  14.790  38.171  1.00  1.52           C  
ATOM  15559  C   ASP A 962      38.985  14.525  39.455  1.00  1.52           C  
ATOM  15560  O   ASP A 962      37.752  14.472  39.429  1.00  1.52           O  
ATOM  15561  CB  ASP A 962      40.301  13.520  37.530  1.00  1.52           C  
ATOM  15562  CG  ASP A 962      40.606  13.793  36.053  1.00  1.52           C  
ATOM  15563  OD1 ASP A 962      40.136  14.825  35.573  1.00  1.52           O  
ATOM  15564  OD2 ASP A 962      41.275  13.023  35.421  1.00  1.52           O  
ATOM  15565  H   ASP A 962      41.828  15.441  38.306  1.00  1.52           H  
ATOM  15566  HA  ASP A 962      39.066  15.219  37.458  1.00  1.52           H  
ATOM  15567 1HB  ASP A 962      41.222  13.212  38.039  1.00  1.52           H  
ATOM  15568 2HB  ASP A 962      39.574  12.716  37.620  1.00  1.52           H  
ATOM  15569  N   GLU A 963      39.655  14.445  40.603  1.00  1.67           N  
ATOM  15570  CA  GLU A 963      38.906  14.220  41.835  1.00  1.67           C  
ATOM  15571  C   GLU A 963      37.949  15.379  42.132  1.00  1.67           C  
ATOM  15572  O   GLU A 963      36.850  15.165  42.648  1.00  1.67           O  
ATOM  15573  CB  GLU A 963      39.839  13.991  43.030  1.00  1.67           C  
ATOM  15574  CG  GLU A 963      40.584  12.648  43.007  1.00  1.67           C  
ATOM  15575  CD  GLU A 963      41.492  12.438  44.204  1.00  1.67           C  
ATOM  15576  OE1 GLU A 963      41.677  13.361  44.961  1.00  1.67           O  
ATOM  15577  OE2 GLU A 963      41.987  11.344  44.365  1.00  1.67           O  
ATOM  15578  H   GLU A 963      40.674  14.507  40.624  1.00  1.67           H  
ATOM  15579  HA  GLU A 963      38.306  13.319  41.706  1.00  1.67           H  
ATOM  15580 1HB  GLU A 963      40.589  14.787  43.053  1.00  1.67           H  
ATOM  15581 2HB  GLU A 963      39.268  14.050  43.955  1.00  1.67           H  
ATOM  15582 1HG  GLU A 963      39.852  11.843  42.974  1.00  1.67           H  
ATOM  15583 2HG  GLU A 963      41.176  12.596  42.095  1.00  1.67           H  
ATOM  15584  N   THR A 964      38.369  16.605  41.805  1.00  1.86           N  
ATOM  15585  CA  THR A 964      37.571  17.791  42.065  1.00  1.86           C  
ATOM  15586  C   THR A 964      36.581  18.188  40.974  1.00  1.86           C  
ATOM  15587  O   THR A 964      35.445  18.563  41.276  1.00  1.86           O  
ATOM  15588  CB  THR A 964      38.477  18.980  42.313  1.00  1.86           C  
ATOM  15589  OG1 THR A 964      39.322  18.672  43.453  1.00  1.86           O  
ATOM  15590  CG2 THR A 964      37.606  20.217  42.551  1.00  1.86           C  
ATOM  15591  H   THR A 964      39.298  16.729  41.401  1.00  1.86           H  
ATOM  15592  HA  THR A 964      36.999  17.607  42.974  1.00  1.86           H  
ATOM  15593  HB  THR A 964      39.105  19.147  41.440  1.00  1.86           H  
ATOM  15594  HG1 THR A 964      40.016  18.051  43.151  1.00  1.86           H  
ATOM  15595 1HG2 THR A 964      38.213  21.079  42.730  1.00  1.86           H  
ATOM  15596 2HG2 THR A 964      36.994  20.391  41.670  1.00  1.86           H  
ATOM  15597 3HG2 THR A 964      36.958  20.050  43.396  1.00  1.86           H  
ATOM  15598  N   PHE A 965      37.009  18.163  39.714  1.00  2.08           N  
ATOM  15599  CA  PHE A 965      36.170  18.643  38.633  1.00  2.08           C  
ATOM  15600  C   PHE A 965      35.621  17.524  37.784  1.00  2.08           C  
ATOM  15601  O   PHE A 965      34.872  17.791  36.845  1.00  2.08           O  
ATOM  15602  CB  PHE A 965      36.963  19.573  37.719  1.00  2.08           C  
ATOM  15603  CG  PHE A 965      37.522  20.700  38.440  1.00  2.08           C  
ATOM  15604  CD1 PHE A 965      38.841  20.694  38.700  1.00  2.08           C  
ATOM  15605  CD2 PHE A 965      36.751  21.743  38.901  1.00  2.08           C  
ATOM  15606  CE1 PHE A 965      39.424  21.671  39.390  1.00  2.08           C  
ATOM  15607  CE2 PHE A 965      37.345  22.743  39.618  1.00  2.08           C  
ATOM  15608  CZ  PHE A 965      38.702  22.678  39.860  1.00  2.08           C  
ATOM  15609  H   PHE A 965      37.939  17.833  39.488  1.00  2.08           H  
ATOM  15610  HA  PHE A 965      35.332  19.194  39.060  1.00  2.08           H  
ATOM  15611 1HB  PHE A 965      37.778  19.024  37.246  1.00  2.08           H  
ATOM  15612 2HB  PHE A 965      36.317  19.957  36.928  1.00  2.08           H  
ATOM  15613  HD1 PHE A 965      39.414  19.875  38.338  1.00  2.08           H  
ATOM  15614  HD2 PHE A 965      35.677  21.762  38.701  1.00  2.08           H  
ATOM  15615  HE1 PHE A 965      40.475  21.650  39.580  1.00  2.08           H  
ATOM  15616  HE2 PHE A 965      36.752  23.578  39.996  1.00  2.08           H  
ATOM  15617  HZ  PHE A 965      39.206  23.439  40.431  1.00  2.08           H  
ATOM  15618  N   GLY A 966      35.900  16.267  38.140  1.00  2.34           N  
ATOM  15619  CA  GLY A 966      35.426  15.146  37.356  1.00  2.34           C  
ATOM  15620  C   GLY A 966      33.919  15.192  37.174  1.00  2.34           C  
ATOM  15621  O   GLY A 966      33.424  14.807  36.122  1.00  2.34           O  
ATOM  15622  H   GLY A 966      36.514  16.049  38.921  1.00  2.34           H  
ATOM  15623 1HA  GLY A 966      35.922  15.146  36.388  1.00  2.34           H  
ATOM  15624 2HA  GLY A 966      35.708  14.218  37.855  1.00  2.34           H  
ATOM  15625  N   GLU A 967      33.183  15.673  38.177  1.00  2.62           N  
ATOM  15626  CA  GLU A 967      31.732  15.787  38.062  1.00  2.62           C  
ATOM  15627  C   GLU A 967      31.315  16.838  37.012  1.00  2.62           C  
ATOM  15628  O   GLU A 967      30.316  16.667  36.311  1.00  2.62           O  
ATOM  15629  CB  GLU A 967      31.123  16.102  39.428  1.00  2.62           C  
ATOM  15630  CG  GLU A 967      31.229  14.933  40.421  1.00  2.62           C  
ATOM  15631  CD  GLU A 967      30.642  15.219  41.785  1.00  2.62           C  
ATOM  15632  OE1 GLU A 967      30.286  16.340  42.042  1.00  2.62           O  
ATOM  15633  OE2 GLU A 967      30.551  14.303  42.569  1.00  2.62           O  
ATOM  15634  H   GLU A 967      33.648  15.965  39.027  1.00  2.62           H  
ATOM  15635  HA  GLU A 967      31.342  14.822  37.739  1.00  2.62           H  
ATOM  15636 1HB  GLU A 967      31.630  16.964  39.863  1.00  2.62           H  
ATOM  15637 2HB  GLU A 967      30.071  16.361  39.311  1.00  2.62           H  
ATOM  15638 1HG  GLU A 967      30.722  14.068  39.996  1.00  2.62           H  
ATOM  15639 2HG  GLU A 967      32.283  14.678  40.537  1.00  2.62           H  
ATOM  15640  N   LEU A 968      32.077  17.935  36.906  1.00  2.92           N  
ATOM  15641  CA  LEU A 968      31.786  19.001  35.944  1.00  2.92           C  
ATOM  15642  C   LEU A 968      32.129  18.493  34.561  1.00  2.92           C  
ATOM  15643  O   LEU A 968      31.347  18.624  33.617  1.00  2.92           O  
ATOM  15644  CB  LEU A 968      32.596  20.284  36.254  1.00  2.92           C  
ATOM  15645  CG  LEU A 968      32.402  21.499  35.280  1.00  2.92           C  
ATOM  15646  CD1 LEU A 968      30.970  21.941  35.292  1.00  2.92           C  
ATOM  15647  CD2 LEU A 968      33.314  22.649  35.695  1.00  2.92           C  
ATOM  15648  H   LEU A 968      32.923  18.006  37.457  1.00  2.92           H  
ATOM  15649  HA  LEU A 968      30.723  19.232  35.979  1.00  2.92           H  
ATOM  15650 1HB  LEU A 968      32.334  20.621  37.255  1.00  2.92           H  
ATOM  15651 2HB  LEU A 968      33.657  20.030  36.249  1.00  2.92           H  
ATOM  15652  HG  LEU A 968      32.655  21.188  34.268  1.00  2.92           H  
ATOM  15653 1HD1 LEU A 968      30.844  22.773  34.600  1.00  2.92           H  
ATOM  15654 2HD1 LEU A 968      30.349  21.105  34.982  1.00  2.92           H  
ATOM  15655 3HD1 LEU A 968      30.687  22.256  36.297  1.00  2.92           H  
ATOM  15656 1HD2 LEU A 968      33.185  23.485  35.010  1.00  2.92           H  
ATOM  15657 2HD2 LEU A 968      33.058  22.965  36.700  1.00  2.92           H  
ATOM  15658 3HD2 LEU A 968      34.359  22.327  35.670  1.00  2.92           H  
ATOM  15659  N   LYS A 969      33.313  17.888  34.460  1.00  3.24           N  
ATOM  15660  CA  LYS A 969      33.825  17.374  33.204  1.00  3.24           C  
ATOM  15661  C   LYS A 969      32.928  16.248  32.695  1.00  3.24           C  
ATOM  15662  O   LYS A 969      32.601  16.200  31.510  1.00  3.24           O  
ATOM  15663  CB  LYS A 969      35.256  16.861  33.417  1.00  3.24           C  
ATOM  15664  CG  LYS A 969      36.286  17.960  33.682  1.00  3.24           C  
ATOM  15665  CD  LYS A 969      37.684  17.404  34.103  1.00  3.24           C  
ATOM  15666  CE  LYS A 969      38.454  16.799  32.925  1.00  3.24           C  
ATOM  15667  NZ  LYS A 969      39.854  16.401  33.312  1.00  3.24           N  
ATOM  15668  H   LYS A 969      33.882  17.800  35.297  1.00  3.24           H  
ATOM  15669  HA  LYS A 969      33.826  18.177  32.467  1.00  3.24           H  
ATOM  15670 1HB  LYS A 969      35.270  16.187  34.270  1.00  3.24           H  
ATOM  15671 2HB  LYS A 969      35.576  16.295  32.545  1.00  3.24           H  
ATOM  15672 1HG  LYS A 969      36.401  18.566  32.783  1.00  3.24           H  
ATOM  15673 2HG  LYS A 969      35.909  18.600  34.484  1.00  3.24           H  
ATOM  15674 1HD  LYS A 969      38.288  18.197  34.540  1.00  3.24           H  
ATOM  15675 2HD  LYS A 969      37.551  16.630  34.865  1.00  3.24           H  
ATOM  15676 1HE  LYS A 969      37.926  15.922  32.560  1.00  3.24           H  
ATOM  15677 2HE  LYS A 969      38.513  17.540  32.126  1.00  3.24           H  
ATOM  15678 1HZ  LYS A 969      40.346  16.024  32.520  1.00  3.24           H  
ATOM  15679 2HZ  LYS A 969      40.338  17.221  33.646  1.00  3.24           H  
ATOM  15680 3HZ  LYS A 969      39.862  15.701  34.067  1.00  3.24           H  
ATOM  15681  N   SER A 970      32.487  15.364  33.602  1.00  3.57           N  
ATOM  15682  CA  SER A 970      31.616  14.257  33.238  1.00  3.57           C  
ATOM  15683  C   SER A 970      30.263  14.784  32.835  1.00  3.57           C  
ATOM  15684  O   SER A 970      29.717  14.377  31.810  1.00  3.57           O  
ATOM  15685  CB  SER A 970      31.433  13.303  34.405  1.00  3.57           C  
ATOM  15686  OG  SER A 970      32.637  12.681  34.746  1.00  3.57           O  
ATOM  15687  H   SER A 970      32.786  15.433  34.567  1.00  3.57           H  
ATOM  15688  HA  SER A 970      32.054  13.724  32.394  1.00  3.57           H  
ATOM  15689 1HB  SER A 970      31.048  13.854  35.265  1.00  3.57           H  
ATOM  15690 2HB  SER A 970      30.693  12.552  34.141  1.00  3.57           H  
ATOM  15691  HG  SER A 970      33.168  13.382  35.180  1.00  3.57           H  
ATOM  15692  N   GLY A 971      29.748  15.746  33.606  1.00  3.89           N  
ATOM  15693  CA  GLY A 971      28.468  16.348  33.318  1.00  3.89           C  
ATOM  15694  C   GLY A 971      28.486  16.897  31.911  1.00  3.89           C  
ATOM  15695  O   GLY A 971      27.675  16.494  31.079  1.00  3.89           O  
ATOM  15696  H   GLY A 971      30.232  16.056  34.447  1.00  3.89           H  
ATOM  15697 1HA  GLY A 971      27.676  15.608  33.425  1.00  3.89           H  
ATOM  15698 2HA  GLY A 971      28.277  17.150  34.033  1.00  3.89           H  
ATOM  15699  N   LEU A 972      29.442  17.775  31.619  1.00  4.23           N  
ATOM  15700  CA  LEU A 972      29.514  18.385  30.305  1.00  4.23           C  
ATOM  15701  C   LEU A 972      29.713  17.368  29.193  1.00  4.23           C  
ATOM  15702  O   LEU A 972      29.024  17.445  28.175  1.00  4.23           O  
ATOM  15703  CB  LEU A 972      30.655  19.398  30.294  1.00  4.23           C  
ATOM  15704  CG  LEU A 972      30.399  20.645  31.109  1.00  4.23           C  
ATOM  15705  CD1 LEU A 972      31.672  21.436  31.267  1.00  4.23           C  
ATOM  15706  CD2 LEU A 972      29.340  21.492  30.380  1.00  4.23           C  
ATOM  15707  H   LEU A 972      30.114  18.046  32.337  1.00  4.23           H  
ATOM  15708  HA  LEU A 972      28.579  18.911  30.125  1.00  4.23           H  
ATOM  15709 1HB  LEU A 972      31.547  18.911  30.699  1.00  4.23           H  
ATOM  15710 2HB  LEU A 972      30.855  19.692  29.266  1.00  4.23           H  
ATOM  15711  HG  LEU A 972      30.051  20.358  32.099  1.00  4.23           H  
ATOM  15712 1HD1 LEU A 972      31.472  22.315  31.863  1.00  4.23           H  
ATOM  15713 2HD1 LEU A 972      32.413  20.818  31.775  1.00  4.23           H  
ATOM  15714 3HD1 LEU A 972      32.047  21.730  30.291  1.00  4.23           H  
ATOM  15715 1HD2 LEU A 972      29.138  22.399  30.940  1.00  4.23           H  
ATOM  15716 2HD2 LEU A 972      29.714  21.762  29.395  1.00  4.23           H  
ATOM  15717 3HD2 LEU A 972      28.423  20.922  30.269  1.00  4.23           H  
ATOM  15718  N   LYS A 973      30.568  16.358  29.384  1.00  4.61           N  
ATOM  15719  CA  LYS A 973      30.728  15.384  28.314  1.00  4.61           C  
ATOM  15720  C   LYS A 973      29.419  14.660  28.044  1.00  4.61           C  
ATOM  15721  O   LYS A 973      29.062  14.429  26.886  1.00  4.61           O  
ATOM  15722  CB  LYS A 973      31.829  14.374  28.641  1.00  4.61           C  
ATOM  15723  CG  LYS A 973      33.255  14.926  28.565  1.00  4.61           C  
ATOM  15724  CD  LYS A 973      34.267  13.857  28.939  1.00  4.61           C  
ATOM  15725  CE  LYS A 973      35.692  14.379  28.864  1.00  4.61           C  
ATOM  15726  NZ  LYS A 973      36.681  13.326  29.230  1.00  4.61           N  
ATOM  15727  H   LYS A 973      31.130  16.282  30.234  1.00  4.61           H  
ATOM  15728  HA  LYS A 973      31.008  15.915  27.405  1.00  4.61           H  
ATOM  15729 1HB  LYS A 973      31.675  14.006  29.660  1.00  4.61           H  
ATOM  15730 2HB  LYS A 973      31.753  13.521  27.969  1.00  4.61           H  
ATOM  15731 1HG  LYS A 973      33.455  15.259  27.548  1.00  4.61           H  
ATOM  15732 2HG  LYS A 973      33.361  15.777  29.227  1.00  4.61           H  
ATOM  15733 1HD  LYS A 973      34.068  13.524  29.960  1.00  4.61           H  
ATOM  15734 2HD  LYS A 973      34.164  13.005  28.270  1.00  4.61           H  
ATOM  15735 1HE  LYS A 973      35.897  14.721  27.850  1.00  4.61           H  
ATOM  15736 2HE  LYS A 973      35.801  15.222  29.551  1.00  4.61           H  
ATOM  15737 1HZ  LYS A 973      37.616  13.702  29.171  1.00  4.61           H  
ATOM  15738 2HZ  LYS A 973      36.502  13.013  30.174  1.00  4.61           H  
ATOM  15739 3HZ  LYS A 973      36.593  12.547  28.595  1.00  4.61           H  
ATOM  15740  N   LEU A 974      28.676  14.326  29.096  1.00  5.06           N  
ATOM  15741  CA  LEU A 974      27.412  13.636  28.919  1.00  5.06           C  
ATOM  15742  C   LEU A 974      26.366  14.552  28.301  1.00  5.06           C  
ATOM  15743  O   LEU A 974      25.553  14.117  27.474  1.00  5.06           O  
ATOM  15744  CB  LEU A 974      26.924  13.101  30.264  1.00  5.06           C  
ATOM  15745  CG  LEU A 974      27.768  11.963  30.840  1.00  5.06           C  
ATOM  15746  CD1 LEU A 974      27.307  11.657  32.251  1.00  5.06           C  
ATOM  15747  CD2 LEU A 974      27.646  10.748  29.935  1.00  5.06           C  
ATOM  15748  H   LEU A 974      29.003  14.532  30.042  1.00  5.06           H  
ATOM  15749  HA  LEU A 974      27.573  12.793  28.254  1.00  5.06           H  
ATOM  15750 1HB  LEU A 974      26.941  13.921  30.984  1.00  5.06           H  
ATOM  15751 2HB  LEU A 974      25.900  12.752  30.157  1.00  5.06           H  
ATOM  15752  HG  LEU A 974      28.810  12.269  30.885  1.00  5.06           H  
ATOM  15753 1HD1 LEU A 974      27.915  10.854  32.665  1.00  5.06           H  
ATOM  15754 2HD1 LEU A 974      27.419  12.553  32.863  1.00  5.06           H  
ATOM  15755 3HD1 LEU A 974      26.262  11.352  32.236  1.00  5.06           H  
ATOM  15756 1HD2 LEU A 974      28.252   9.936  30.336  1.00  5.06           H  
ATOM  15757 2HD2 LEU A 974      26.603  10.434  29.886  1.00  5.06           H  
ATOM  15758 3HD2 LEU A 974      27.996  11.006  28.934  1.00  5.06           H  
ATOM  15759  N   ARG A 975      26.386  15.839  28.665  1.00  5.60           N  
ATOM  15760  CA  ARG A 975      25.391  16.742  28.115  1.00  5.60           C  
ATOM  15761  C   ARG A 975      25.631  16.908  26.615  1.00  5.60           C  
ATOM  15762  O   ARG A 975      24.682  16.930  25.815  1.00  5.60           O  
ATOM  15763  CB  ARG A 975      25.447  18.131  28.753  1.00  5.60           C  
ATOM  15764  CG  ARG A 975      25.175  18.233  30.303  1.00  5.60           C  
ATOM  15765  CD  ARG A 975      24.076  17.371  30.769  1.00  5.60           C  
ATOM  15766  NE  ARG A 975      23.724  17.592  32.157  1.00  5.60           N  
ATOM  15767  CZ  ARG A 975      22.804  16.860  32.817  1.00  5.60           C  
ATOM  15768  NH1 ARG A 975      22.177  15.882  32.202  1.00  5.60           N  
ATOM  15769  NH2 ARG A 975      22.521  17.116  34.076  1.00  5.60           N  
ATOM  15770  H   ARG A 975      27.058  16.168  29.357  1.00  5.60           H  
ATOM  15771  HA  ARG A 975      24.403  16.314  28.271  1.00  5.60           H  
ATOM  15772 1HB  ARG A 975      26.443  18.544  28.593  1.00  5.60           H  
ATOM  15773 2HB  ARG A 975      24.753  18.785  28.237  1.00  5.60           H  
ATOM  15774 1HG  ARG A 975      26.037  18.036  30.862  1.00  5.60           H  
ATOM  15775 2HG  ARG A 975      24.876  19.257  30.513  1.00  5.60           H  
ATOM  15776 1HD  ARG A 975      23.227  17.529  30.202  1.00  5.60           H  
ATOM  15777 2HD  ARG A 975      24.388  16.332  30.663  1.00  5.60           H  
ATOM  15778  HE  ARG A 975      24.185  18.343  32.656  1.00  5.60           H  
ATOM  15779 1HH1 ARG A 975      22.388  15.673  31.236  1.00  5.60           H  
ATOM  15780 2HH1 ARG A 975      21.487  15.335  32.698  1.00  5.60           H  
ATOM  15781 1HH2 ARG A 975      22.995  17.860  34.562  1.00  5.60           H  
ATOM  15782 2HH2 ARG A 975      21.828  16.562  34.557  1.00  5.60           H  
ATOM  15783  N   TRP A 976      26.913  16.978  26.230  1.00  6.24           N  
ATOM  15784  CA  TRP A 976      27.252  17.145  24.831  1.00  6.24           C  
ATOM  15785  C   TRP A 976      27.031  15.848  24.078  1.00  6.24           C  
ATOM  15786  O   TRP A 976      26.562  15.871  22.943  1.00  6.24           O  
ATOM  15787  CB  TRP A 976      28.699  17.611  24.647  1.00  6.24           C  
ATOM  15788  CG  TRP A 976      28.954  19.036  25.102  1.00  6.24           C  
ATOM  15789  CD1 TRP A 976      29.801  19.451  26.093  1.00  6.24           C  
ATOM  15790  CD2 TRP A 976      28.318  20.232  24.598  1.00  6.24           C  
ATOM  15791  NE1 TRP A 976      29.747  20.819  26.222  1.00  6.24           N  
ATOM  15792  CE2 TRP A 976      28.842  21.312  25.325  1.00  6.24           C  
ATOM  15793  CE3 TRP A 976      27.363  20.475  23.605  1.00  6.24           C  
ATOM  15794  CZ2 TRP A 976      28.442  22.614  25.089  1.00  6.24           C  
ATOM  15795  CZ3 TRP A 976      26.969  21.784  23.369  1.00  6.24           C  
ATOM  15796  CH2 TRP A 976      27.490  22.825  24.093  1.00  6.24           C  
ATOM  15797  H   TRP A 976      27.656  16.959  26.929  1.00  6.24           H  
ATOM  15798  HA  TRP A 976      26.598  17.903  24.407  1.00  6.24           H  
ATOM  15799 1HB  TRP A 976      29.358  16.950  25.218  1.00  6.24           H  
ATOM  15800 2HB  TRP A 976      28.978  17.525  23.597  1.00  6.24           H  
ATOM  15801  HD1 TRP A 976      30.436  18.797  26.684  1.00  6.24           H  
ATOM  15802  HE1 TRP A 976      30.286  21.372  26.868  1.00  6.24           H  
ATOM  15803  HE3 TRP A 976      26.942  19.652  23.026  1.00  6.24           H  
ATOM  15804  HZ2 TRP A 976      28.849  23.454  25.653  1.00  6.24           H  
ATOM  15805  HZ3 TRP A 976      26.233  21.963  22.588  1.00  6.24           H  
ATOM  15806  HH2 TRP A 976      27.155  23.840  23.879  1.00  6.24           H  
ATOM  15807  N   THR A 977      27.302  14.707  24.718  1.00  6.93           N  
ATOM  15808  CA  THR A 977      27.113  13.427  24.062  1.00  6.93           C  
ATOM  15809  C   THR A 977      25.661  13.271  23.676  1.00  6.93           C  
ATOM  15810  O   THR A 977      25.357  12.876  22.553  1.00  6.93           O  
ATOM  15811  CB  THR A 977      27.541  12.254  24.957  1.00  6.93           C  
ATOM  15812  OG1 THR A 977      28.944  12.356  25.245  1.00  6.93           O  
ATOM  15813  CG2 THR A 977      27.255  10.941  24.262  1.00  6.93           C  
ATOM  15814  H   THR A 977      27.698  14.721  25.656  1.00  6.93           H  
ATOM  15815  HA  THR A 977      27.713  13.403  23.156  1.00  6.93           H  
ATOM  15816  HB  THR A 977      26.986  12.296  25.892  1.00  6.93           H  
ATOM  15817  HG1 THR A 977      29.109  13.203  25.712  1.00  6.93           H  
ATOM  15818 1HG2 THR A 977      27.555  10.117  24.905  1.00  6.93           H  
ATOM  15819 2HG2 THR A 977      26.190  10.875  24.058  1.00  6.93           H  
ATOM  15820 3HG2 THR A 977      27.808  10.894  23.326  1.00  6.93           H  
ATOM  15821  N   LEU A 978      24.751  13.603  24.591  1.00  7.61           N  
ATOM  15822  CA  LEU A 978      23.340  13.486  24.274  1.00  7.61           C  
ATOM  15823  C   LEU A 978      22.981  14.380  23.098  1.00  7.61           C  
ATOM  15824  O   LEU A 978      22.264  13.964  22.185  1.00  7.61           O  
ATOM  15825  CB  LEU A 978      22.468  13.844  25.464  1.00  7.61           C  
ATOM  15826  CG  LEU A 978      20.990  13.731  25.166  1.00  7.61           C  
ATOM  15827  CD1 LEU A 978      20.698  12.280  24.773  1.00  7.61           C  
ATOM  15828  CD2 LEU A 978      20.177  14.161  26.377  1.00  7.61           C  
ATOM  15829  H   LEU A 978      25.046  13.915  25.519  1.00  7.61           H  
ATOM  15830  HA  LEU A 978      23.133  12.457  23.997  1.00  7.61           H  
ATOM  15831 1HB  LEU A 978      22.709  13.180  26.293  1.00  7.61           H  
ATOM  15832 2HB  LEU A 978      22.687  14.873  25.766  1.00  7.61           H  
ATOM  15833  HG  LEU A 978      20.741  14.369  24.324  1.00  7.61           H  
ATOM  15834 1HD1 LEU A 978      19.652  12.162  24.542  1.00  7.61           H  
ATOM  15835 2HD1 LEU A 978      21.291  12.015  23.898  1.00  7.61           H  
ATOM  15836 3HD1 LEU A 978      20.956  11.622  25.599  1.00  7.61           H  
ATOM  15837 1HD2 LEU A 978      19.114  14.077  26.154  1.00  7.61           H  
ATOM  15838 2HD2 LEU A 978      20.421  13.523  27.225  1.00  7.61           H  
ATOM  15839 3HD2 LEU A 978      20.415  15.188  26.617  1.00  7.61           H  
ATOM  15840  N   ALA A 979      23.464  15.624  23.116  1.00  8.22           N  
ATOM  15841  CA  ALA A 979      23.174  16.539  22.022  1.00  8.22           C  
ATOM  15842  C   ALA A 979      23.673  15.987  20.680  1.00  8.22           C  
ATOM  15843  O   ALA A 979      22.974  16.078  19.664  1.00  8.22           O  
ATOM  15844  CB  ALA A 979      23.833  17.863  22.300  1.00  8.22           C  
ATOM  15845  H   ALA A 979      24.033  15.945  23.904  1.00  8.22           H  
ATOM  15846  HA  ALA A 979      22.093  16.670  21.964  1.00  8.22           H  
ATOM  15847 1HB  ALA A 979      23.598  18.549  21.497  1.00  8.22           H  
ATOM  15848 2HB  ALA A 979      23.463  18.246  23.247  1.00  8.22           H  
ATOM  15849 3HB  ALA A 979      24.910  17.733  22.361  1.00  8.22           H  
ATOM  15850  N   ILE A 980      24.857  15.362  20.698  1.00  8.66           N  
ATOM  15851  CA  ILE A 980      25.450  14.753  19.512  1.00  8.66           C  
ATOM  15852  C   ILE A 980      24.601  13.596  19.037  1.00  8.66           C  
ATOM  15853  O   ILE A 980      24.330  13.472  17.842  1.00  8.66           O  
ATOM  15854  CB  ILE A 980      26.883  14.274  19.775  1.00  8.66           C  
ATOM  15855  CG1 ILE A 980      27.800  15.485  19.998  1.00  8.66           C  
ATOM  15856  CG2 ILE A 980      27.360  13.422  18.598  1.00  8.66           C  
ATOM  15857  CD1 ILE A 980      29.145  15.125  20.577  1.00  8.66           C  
ATOM  15858  H   ILE A 980      25.383  15.336  21.571  1.00  8.66           H  
ATOM  15859  HA  ILE A 980      25.483  15.500  18.722  1.00  8.66           H  
ATOM  15860  HB  ILE A 980      26.904  13.678  20.684  1.00  8.66           H  
ATOM  15861 1HG1 ILE A 980      27.962  15.980  19.042  1.00  8.66           H  
ATOM  15862 2HG1 ILE A 980      27.306  16.185  20.662  1.00  8.66           H  
ATOM  15863 1HG2 ILE A 980      28.373  13.075  18.790  1.00  8.66           H  
ATOM  15864 2HG2 ILE A 980      26.699  12.563  18.479  1.00  8.66           H  
ATOM  15865 3HG2 ILE A 980      27.346  14.018  17.686  1.00  8.66           H  
ATOM  15866 1HD1 ILE A 980      29.739  16.028  20.704  1.00  8.66           H  
ATOM  15867 2HD1 ILE A 980      29.000  14.649  21.545  1.00  8.66           H  
ATOM  15868 3HD1 ILE A 980      29.660  14.440  19.907  1.00  8.66           H  
ATOM  15869  N   ILE A 981      24.153  12.756  19.966  1.00  8.95           N  
ATOM  15870  CA  ILE A 981      23.315  11.633  19.596  1.00  8.95           C  
ATOM  15871  C   ILE A 981      22.053  12.134  18.935  1.00  8.95           C  
ATOM  15872  O   ILE A 981      21.681  11.651  17.868  1.00  8.95           O  
ATOM  15873  CB  ILE A 981      22.934  10.784  20.823  1.00  8.95           C  
ATOM  15874  CG1 ILE A 981      24.165  10.053  21.366  1.00  8.95           C  
ATOM  15875  CG2 ILE A 981      21.814   9.814  20.461  1.00  8.95           C  
ATOM  15876  CD1 ILE A 981      23.946   9.450  22.733  1.00  8.95           C  
ATOM  15877  H   ILE A 981      24.416  12.897  20.941  1.00  8.95           H  
ATOM  15878  HA  ILE A 981      23.856  11.008  18.888  1.00  8.95           H  
ATOM  15879  HB  ILE A 981      22.584  11.446  21.614  1.00  8.95           H  
ATOM  15880 1HG1 ILE A 981      24.431   9.256  20.676  1.00  8.95           H  
ATOM  15881 2HG1 ILE A 981      24.996  10.750  21.419  1.00  8.95           H  
ATOM  15882 1HG2 ILE A 981      21.540   9.236  21.341  1.00  8.95           H  
ATOM  15883 2HG2 ILE A 981      20.946  10.372  20.110  1.00  8.95           H  
ATOM  15884 3HG2 ILE A 981      22.155   9.141  19.675  1.00  8.95           H  
ATOM  15885 1HD1 ILE A 981      24.855   8.944  23.054  1.00  8.95           H  
ATOM  15886 2HD1 ILE A 981      23.700  10.235  23.441  1.00  8.95           H  
ATOM  15887 3HD1 ILE A 981      23.130   8.733  22.688  1.00  8.95           H  
ATOM  15888  N   PHE A 982      21.414  13.143  19.519  1.00  9.15           N  
ATOM  15889  CA  PHE A 982      20.204  13.657  18.908  1.00  9.15           C  
ATOM  15890  C   PHE A 982      20.480  14.197  17.506  1.00  9.15           C  
ATOM  15891  O   PHE A 982      19.694  13.953  16.588  1.00  9.15           O  
ATOM  15892  CB  PHE A 982      19.585  14.731  19.787  1.00  9.15           C  
ATOM  15893  CG  PHE A 982      18.865  14.187  20.985  1.00  9.15           C  
ATOM  15894  CD1 PHE A 982      18.265  12.940  20.944  1.00  9.15           C  
ATOM  15895  CD2 PHE A 982      18.762  14.921  22.142  1.00  9.15           C  
ATOM  15896  CE1 PHE A 982      17.576  12.449  22.032  1.00  9.15           C  
ATOM  15897  CE2 PHE A 982      18.065  14.427  23.231  1.00  9.15           C  
ATOM  15898  CZ  PHE A 982      17.473  13.199  23.173  1.00  9.15           C  
ATOM  15899  H   PHE A 982      21.759  13.529  20.400  1.00  9.15           H  
ATOM  15900  HA  PHE A 982      19.492  12.838  18.817  1.00  9.15           H  
ATOM  15901 1HB  PHE A 982      20.368  15.405  20.138  1.00  9.15           H  
ATOM  15902 2HB  PHE A 982      18.878  15.322  19.202  1.00  9.15           H  
ATOM  15903  HD1 PHE A 982      18.341  12.343  20.036  1.00  9.15           H  
ATOM  15904  HD2 PHE A 982      19.232  15.904  22.190  1.00  9.15           H  
ATOM  15905  HE1 PHE A 982      17.111  11.466  21.985  1.00  9.15           H  
ATOM  15906  HE2 PHE A 982      17.987  15.011  24.143  1.00  9.15           H  
ATOM  15907  HZ  PHE A 982      16.929  12.817  24.032  1.00  9.15           H  
ATOM  15908  N   TYR A 983      21.610  14.890  17.317  1.00  9.27           N  
ATOM  15909  CA  TYR A 983      21.965  15.385  15.992  1.00  9.27           C  
ATOM  15910  C   TYR A 983      22.113  14.257  14.991  1.00  9.27           C  
ATOM  15911  O   TYR A 983      21.547  14.309  13.896  1.00  9.27           O  
ATOM  15912  CB  TYR A 983      23.255  16.184  15.990  1.00  9.27           C  
ATOM  15913  CG  TYR A 983      23.613  16.597  14.595  1.00  9.27           C  
ATOM  15914  CD1 TYR A 983      22.965  17.675  14.016  1.00  9.27           C  
ATOM  15915  CD2 TYR A 983      24.573  15.887  13.878  1.00  9.27           C  
ATOM  15916  CE1 TYR A 983      23.273  18.051  12.725  1.00  9.27           C  
ATOM  15917  CE2 TYR A 983      24.881  16.261  12.586  1.00  9.27           C  
ATOM  15918  CZ  TYR A 983      24.236  17.341  12.009  1.00  9.27           C  
ATOM  15919  OH  TYR A 983      24.543  17.721  10.721  1.00  9.27           O  
ATOM  15920  H   TYR A 983      22.222  15.094  18.109  1.00  9.27           H  
ATOM  15921  HA  TYR A 983      21.160  16.026  15.638  1.00  9.27           H  
ATOM  15922 1HB  TYR A 983      23.153  17.071  16.610  1.00  9.27           H  
ATOM  15923 2HB  TYR A 983      24.065  15.583  16.394  1.00  9.27           H  
ATOM  15924  HD1 TYR A 983      22.210  18.223  14.579  1.00  9.27           H  
ATOM  15925  HD2 TYR A 983      25.076  15.034  14.337  1.00  9.27           H  
ATOM  15926  HE1 TYR A 983      22.764  18.899  12.269  1.00  9.27           H  
ATOM  15927  HE2 TYR A 983      25.631  15.706  12.021  1.00  9.27           H  
ATOM  15928  HH  TYR A 983      24.024  18.495  10.485  1.00  9.27           H  
ATOM  15929  N   VAL A 984      22.893  13.241  15.356  1.00  9.32           N  
ATOM  15930  CA  VAL A 984      23.144  12.126  14.461  1.00  9.32           C  
ATOM  15931  C   VAL A 984      21.857  11.412  14.120  1.00  9.32           C  
ATOM  15932  O   VAL A 984      21.617  11.080  12.960  1.00  9.32           O  
ATOM  15933  CB  VAL A 984      24.141  11.144  15.076  1.00  9.32           C  
ATOM  15934  CG1 VAL A 984      24.209   9.882  14.212  1.00  9.32           C  
ATOM  15935  CG2 VAL A 984      25.517  11.821  15.170  1.00  9.32           C  
ATOM  15936  H   VAL A 984      23.326  13.253  16.281  1.00  9.32           H  
ATOM  15937  HA  VAL A 984      23.579  12.521  13.543  1.00  9.32           H  
ATOM  15938  HB  VAL A 984      23.801  10.861  16.077  1.00  9.32           H  
ATOM  15939 1HG1 VAL A 984      24.912   9.177  14.652  1.00  9.32           H  
ATOM  15940 2HG1 VAL A 984      23.220   9.426  14.165  1.00  9.32           H  
ATOM  15941 3HG1 VAL A 984      24.536  10.143  13.206  1.00  9.32           H  
ATOM  15942 1HG2 VAL A 984      26.233  11.133  15.616  1.00  9.32           H  
ATOM  15943 2HG2 VAL A 984      25.853  12.102  14.174  1.00  9.32           H  
ATOM  15944 3HG2 VAL A 984      25.444  12.712  15.786  1.00  9.32           H  
ATOM  15945  N   VAL A 985      21.013  11.193  15.115  1.00  9.28           N  
ATOM  15946  CA  VAL A 985      19.742  10.557  14.864  1.00  9.28           C  
ATOM  15947  C   VAL A 985      18.904  11.415  13.916  1.00  9.28           C  
ATOM  15948  O   VAL A 985      18.315  10.891  12.967  1.00  9.28           O  
ATOM  15949  CB  VAL A 985      19.021  10.295  16.190  1.00  9.28           C  
ATOM  15950  CG1 VAL A 985      17.641   9.857  15.945  1.00  9.28           C  
ATOM  15951  CG2 VAL A 985      19.770   9.218  16.957  1.00  9.28           C  
ATOM  15952  H   VAL A 985      21.257  11.474  16.065  1.00  9.28           H  
ATOM  15953  HA  VAL A 985      19.927   9.596  14.387  1.00  9.28           H  
ATOM  15954  HB  VAL A 985      18.991  11.218  16.774  1.00  9.28           H  
ATOM  15955 1HG1 VAL A 985      17.145   9.678  16.893  1.00  9.28           H  
ATOM  15956 2HG1 VAL A 985      17.130  10.640  15.411  1.00  9.28           H  
ATOM  15957 3HG1 VAL A 985      17.643   8.942  15.357  1.00  9.28           H  
ATOM  15958 1HG2 VAL A 985      19.270   9.034  17.906  1.00  9.28           H  
ATOM  15959 2HG2 VAL A 985      19.790   8.302  16.370  1.00  9.28           H  
ATOM  15960 3HG2 VAL A 985      20.788   9.540  17.144  1.00  9.28           H  
ATOM  15961  N   ALA A 986      18.874  12.737  14.133  1.00  9.15           N  
ATOM  15962  CA  ALA A 986      18.122  13.613  13.246  1.00  9.15           C  
ATOM  15963  C   ALA A 986      18.618  13.503  11.819  1.00  9.15           C  
ATOM  15964  O   ALA A 986      17.824  13.415  10.884  1.00  9.15           O  
ATOM  15965  CB  ALA A 986      18.277  15.051  13.668  1.00  9.15           C  
ATOM  15966  H   ALA A 986      19.362  13.139  14.933  1.00  9.15           H  
ATOM  15967  HA  ALA A 986      17.074  13.320  13.284  1.00  9.15           H  
ATOM  15968 1HB  ALA A 986      17.696  15.644  13.002  1.00  9.15           H  
ATOM  15969 2HB  ALA A 986      17.946  15.197  14.660  1.00  9.15           H  
ATOM  15970 3HB  ALA A 986      19.320  15.342  13.608  1.00  9.15           H  
ATOM  15971  N   PHE A 987      19.940  13.451  11.662  1.00  8.91           N  
ATOM  15972  CA  PHE A 987      20.583  13.316  10.368  1.00  8.91           C  
ATOM  15973  C   PHE A 987      20.150  12.037   9.684  1.00  8.91           C  
ATOM  15974  O   PHE A 987      19.753  12.045   8.519  1.00  8.91           O  
ATOM  15975  CB  PHE A 987      22.098  13.343  10.510  1.00  8.91           C  
ATOM  15976  CG  PHE A 987      22.813  13.093   9.235  1.00  8.91           C  
ATOM  15977  CD1 PHE A 987      22.966  14.097   8.296  1.00  8.91           C  
ATOM  15978  CD2 PHE A 987      23.340  11.836   8.970  1.00  8.91           C  
ATOM  15979  CE1 PHE A 987      23.637  13.854   7.114  1.00  8.91           C  
ATOM  15980  CE2 PHE A 987      24.008  11.587   7.794  1.00  8.91           C  
ATOM  15981  CZ  PHE A 987      24.160  12.600   6.862  1.00  8.91           C  
ATOM  15982  H   PHE A 987      20.532  13.538  12.488  1.00  8.91           H  
ATOM  15983  HA  PHE A 987      20.283  14.159   9.747  1.00  8.91           H  
ATOM  15984 1HB  PHE A 987      22.413  14.309  10.906  1.00  8.91           H  
ATOM  15985 2HB  PHE A 987      22.410  12.592  11.218  1.00  8.91           H  
ATOM  15986  HD1 PHE A 987      22.553  15.085   8.500  1.00  8.91           H  
ATOM  15987  HD2 PHE A 987      23.217  11.043   9.711  1.00  8.91           H  
ATOM  15988  HE1 PHE A 987      23.753  14.651   6.381  1.00  8.91           H  
ATOM  15989  HE2 PHE A 987      24.416  10.597   7.597  1.00  8.91           H  
ATOM  15990  HZ  PHE A 987      24.687  12.407   5.930  1.00  8.91           H  
ATOM  15991  N   LEU A 988      20.214  10.924  10.404  1.00  8.62           N  
ATOM  15992  CA  LEU A 988      19.852   9.649   9.818  1.00  8.62           C  
ATOM  15993  C   LEU A 988      18.385   9.661   9.386  1.00  8.62           C  
ATOM  15994  O   LEU A 988      18.035   9.129   8.320  1.00  8.62           O  
ATOM  15995  CB  LEU A 988      20.111   8.551  10.844  1.00  8.62           C  
ATOM  15996  CG  LEU A 988      21.598   8.329  11.163  1.00  8.62           C  
ATOM  15997  CD1 LEU A 988      21.722   7.359  12.322  1.00  8.62           C  
ATOM  15998  CD2 LEU A 988      22.309   7.830   9.930  1.00  8.62           C  
ATOM  15999  H   LEU A 988      20.547  10.967  11.368  1.00  8.62           H  
ATOM  16000  HA  LEU A 988      20.474   9.481   8.940  1.00  8.62           H  
ATOM  16001 1HB  LEU A 988      19.607   8.821  11.774  1.00  8.62           H  
ATOM  16002 2HB  LEU A 988      19.694   7.616  10.477  1.00  8.62           H  
ATOM  16003  HG  LEU A 988      22.045   9.264  11.463  1.00  8.62           H  
ATOM  16004 1HD1 LEU A 988      22.775   7.215  12.561  1.00  8.62           H  
ATOM  16005 2HD1 LEU A 988      21.206   7.769  13.191  1.00  8.62           H  
ATOM  16006 3HD1 LEU A 988      21.277   6.405  12.050  1.00  8.62           H  
ATOM  16007 1HD2 LEU A 988      23.366   7.686  10.155  1.00  8.62           H  
ATOM  16008 2HD2 LEU A 988      21.872   6.883   9.614  1.00  8.62           H  
ATOM  16009 3HD2 LEU A 988      22.205   8.565   9.129  1.00  8.62           H  
ATOM  16010  N   PHE A 989      17.520  10.305  10.182  1.00  8.33           N  
ATOM  16011  CA  PHE A 989      16.118  10.403   9.797  1.00  8.33           C  
ATOM  16012  C   PHE A 989      15.934  11.346   8.606  1.00  8.33           C  
ATOM  16013  O   PHE A 989      15.112  11.068   7.729  1.00  8.33           O  
ATOM  16014  CB  PHE A 989      15.250  10.884  10.958  1.00  8.33           C  
ATOM  16015  CG  PHE A 989      14.838   9.866  11.944  1.00  8.33           C  
ATOM  16016  CD1 PHE A 989      15.270   9.885  13.235  1.00  8.33           C  
ATOM  16017  CD2 PHE A 989      13.959   8.899  11.560  1.00  8.33           C  
ATOM  16018  CE1 PHE A 989      14.827   8.924  14.134  1.00  8.33           C  
ATOM  16019  CE2 PHE A 989      13.506   7.944  12.435  1.00  8.33           C  
ATOM  16020  CZ  PHE A 989      13.945   7.956  13.732  1.00  8.33           C  
ATOM  16021  H   PHE A 989      17.838  10.708  11.065  1.00  8.33           H  
ATOM  16022  HA  PHE A 989      15.772   9.415   9.510  1.00  8.33           H  
ATOM  16023 1HB  PHE A 989      15.776  11.676  11.488  1.00  8.33           H  
ATOM  16024 2HB  PHE A 989      14.349  11.302  10.561  1.00  8.33           H  
ATOM  16025  HD1 PHE A 989      15.956  10.664  13.543  1.00  8.33           H  
ATOM  16026  HD2 PHE A 989      13.618   8.914  10.539  1.00  8.33           H  
ATOM  16027  HE1 PHE A 989      15.168   8.934  15.159  1.00  8.33           H  
ATOM  16028  HE2 PHE A 989      12.800   7.184  12.101  1.00  8.33           H  
ATOM  16029  HZ  PHE A 989      13.591   7.206  14.438  1.00  8.33           H  
ATOM  16030  N   LEU A 990      16.729  12.416   8.529  1.00  8.01           N  
ATOM  16031  CA  LEU A 990      16.653  13.362   7.420  1.00  8.01           C  
ATOM  16032  C   LEU A 990      16.995  12.670   6.123  1.00  8.01           C  
ATOM  16033  O   LEU A 990      16.252  12.733   5.143  1.00  8.01           O  
ATOM  16034  CB  LEU A 990      17.636  14.517   7.632  1.00  8.01           C  
ATOM  16035  CG  LEU A 990      17.741  15.532   6.523  1.00  8.01           C  
ATOM  16036  CD1 LEU A 990      16.404  16.219   6.316  1.00  8.01           C  
ATOM  16037  CD2 LEU A 990      18.825  16.522   6.892  1.00  8.01           C  
ATOM  16038  H   LEU A 990      17.380  12.610   9.287  1.00  8.01           H  
ATOM  16039  HA  LEU A 990      15.636  13.749   7.358  1.00  8.01           H  
ATOM  16040 1HB  LEU A 990      17.386  15.037   8.542  1.00  8.01           H  
ATOM  16041 2HB  LEU A 990      18.622  14.099   7.758  1.00  8.01           H  
ATOM  16042  HG  LEU A 990      18.009  15.030   5.600  1.00  8.01           H  
ATOM  16043 1HD1 LEU A 990      16.490  16.945   5.509  1.00  8.01           H  
ATOM  16044 2HD1 LEU A 990      15.649  15.475   6.055  1.00  8.01           H  
ATOM  16045 3HD1 LEU A 990      16.114  16.729   7.228  1.00  8.01           H  
ATOM  16046 1HD2 LEU A 990      18.931  17.260   6.098  1.00  8.01           H  
ATOM  16047 2HD2 LEU A 990      18.557  17.022   7.825  1.00  8.01           H  
ATOM  16048 3HD2 LEU A 990      19.768  15.986   7.024  1.00  8.01           H  
ATOM  16049  N   VAL A 991      18.114  11.961   6.128  1.00  7.63           N  
ATOM  16050  CA  VAL A 991      18.566  11.266   4.943  1.00  7.63           C  
ATOM  16051  C   VAL A 991      17.550  10.210   4.537  1.00  7.63           C  
ATOM  16052  O   VAL A 991      17.218  10.075   3.350  1.00  7.63           O  
ATOM  16053  CB  VAL A 991      19.938  10.635   5.202  1.00  7.63           C  
ATOM  16054  CG1 VAL A 991      20.330   9.735   4.044  1.00  7.63           C  
ATOM  16055  CG2 VAL A 991      20.964  11.743   5.396  1.00  7.63           C  
ATOM  16056  H   VAL A 991      18.678  11.930   6.979  1.00  7.63           H  
ATOM  16057  HA  VAL A 991      18.663  11.989   4.133  1.00  7.63           H  
ATOM  16058  HB  VAL A 991      19.888  10.022   6.108  1.00  7.63           H  
ATOM  16059 1HG1 VAL A 991      21.302   9.287   4.244  1.00  7.63           H  
ATOM  16060 2HG1 VAL A 991      19.584   8.947   3.929  1.00  7.63           H  
ATOM  16061 3HG1 VAL A 991      20.383  10.322   3.128  1.00  7.63           H  
ATOM  16062 1HG2 VAL A 991      21.930  11.296   5.591  1.00  7.63           H  
ATOM  16063 2HG2 VAL A 991      21.019  12.354   4.498  1.00  7.63           H  
ATOM  16064 3HG2 VAL A 991      20.676  12.368   6.238  1.00  7.63           H  
ATOM  16065  N   SER A 992      17.034   9.463   5.520  1.00  7.22           N  
ATOM  16066  CA  SER A 992      16.048   8.443   5.233  1.00  7.22           C  
ATOM  16067  C   SER A 992      14.776   9.065   4.647  1.00  7.22           C  
ATOM  16068  O   SER A 992      14.248   8.557   3.658  1.00  7.22           O  
ATOM  16069  CB  SER A 992      15.722   7.689   6.501  1.00  7.22           C  
ATOM  16070  OG  SER A 992      16.850   7.005   6.984  1.00  7.22           O  
ATOM  16071  H   SER A 992      17.343   9.583   6.486  1.00  7.22           H  
ATOM  16072  HA  SER A 992      16.466   7.750   4.504  1.00  7.22           H  
ATOM  16073 1HB  SER A 992      15.364   8.386   7.255  1.00  7.22           H  
ATOM  16074 2HB  SER A 992      14.923   6.979   6.305  1.00  7.22           H  
ATOM  16075  HG  SER A 992      17.446   7.706   7.342  1.00  7.22           H  
ATOM  16076  N   SER A 993      14.315  10.195   5.203  1.00  6.83           N  
ATOM  16077  CA  SER A 993      13.118  10.866   4.698  1.00  6.83           C  
ATOM  16078  C   SER A 993      13.310  11.300   3.261  1.00  6.83           C  
ATOM  16079  O   SER A 993      12.447  11.072   2.414  1.00  6.83           O  
ATOM  16080  CB  SER A 993      12.749  12.081   5.532  1.00  6.83           C  
ATOM  16081  OG  SER A 993      11.619  12.711   4.968  1.00  6.83           O  
ATOM  16082  H   SER A 993      14.781  10.583   6.019  1.00  6.83           H  
ATOM  16083  HA  SER A 993      12.289  10.161   4.732  1.00  6.83           H  
ATOM  16084 1HB  SER A 993      12.528  11.769   6.548  1.00  6.83           H  
ATOM  16085 2HB  SER A 993      13.587  12.777   5.578  1.00  6.83           H  
ATOM  16086  HG  SER A 993      11.108  13.119   5.685  1.00  6.83           H  
ATOM  16087  N   ILE A 994      14.456  11.903   2.973  1.00  6.40           N  
ATOM  16088  CA  ILE A 994      14.751  12.367   1.632  1.00  6.40           C  
ATOM  16089  C   ILE A 994      14.766  11.195   0.659  1.00  6.40           C  
ATOM  16090  O   ILE A 994      14.171  11.270  -0.419  1.00  6.40           O  
ATOM  16091  CB  ILE A 994      16.100  13.096   1.606  1.00  6.40           C  
ATOM  16092  CG1 ILE A 994      16.010  14.414   2.390  1.00  6.40           C  
ATOM  16093  CG2 ILE A 994      16.514  13.351   0.185  1.00  6.40           C  
ATOM  16094  CD1 ILE A 994      17.361  15.025   2.670  1.00  6.40           C  
ATOM  16095  H   ILE A 994      15.136  12.067   3.718  1.00  6.40           H  
ATOM  16096  HA  ILE A 994      13.969  13.062   1.324  1.00  6.40           H  
ATOM  16097  HB  ILE A 994      16.850  12.476   2.100  1.00  6.40           H  
ATOM  16098 1HG1 ILE A 994      15.418  15.126   1.818  1.00  6.40           H  
ATOM  16099 2HG1 ILE A 994      15.507  14.232   3.336  1.00  6.40           H  
ATOM  16100 1HG2 ILE A 994      17.478  13.855   0.171  1.00  6.40           H  
ATOM  16101 2HG2 ILE A 994      16.593  12.402  -0.339  1.00  6.40           H  
ATOM  16102 3HG2 ILE A 994      15.766  13.978  -0.299  1.00  6.40           H  
ATOM  16103 1HD1 ILE A 994      17.234  15.951   3.225  1.00  6.40           H  
ATOM  16104 2HD1 ILE A 994      17.953  14.325   3.258  1.00  6.40           H  
ATOM  16105 3HD1 ILE A 994      17.869  15.233   1.731  1.00  6.40           H  
ATOM  16106  N   THR A 995      15.414  10.099   1.064  1.00  5.93           N  
ATOM  16107  CA  THR A 995      15.510   8.901   0.250  1.00  5.93           C  
ATOM  16108  C   THR A 995      14.129   8.310  -0.044  1.00  5.93           C  
ATOM  16109  O   THR A 995      13.817   7.997  -1.201  1.00  5.93           O  
ATOM  16110  CB  THR A 995      16.363   7.849   0.978  1.00  5.93           C  
ATOM  16111  OG1 THR A 995      17.682   8.379   1.195  1.00  5.93           O  
ATOM  16112  CG2 THR A 995      16.441   6.573   0.167  1.00  5.93           C  
ATOM  16113  H   THR A 995      15.888  10.105   1.967  1.00  5.93           H  
ATOM  16114  HA  THR A 995      15.983   9.160  -0.697  1.00  5.93           H  
ATOM  16115  HB  THR A 995      15.914   7.629   1.942  1.00  5.93           H  
ATOM  16116  HG1 THR A 995      17.604   9.139   1.825  1.00  5.93           H  
ATOM  16117 1HG2 THR A 995      17.045   5.843   0.702  1.00  5.93           H  
ATOM  16118 2HG2 THR A 995      15.435   6.178   0.021  1.00  5.93           H  
ATOM  16119 3HG2 THR A 995      16.895   6.781  -0.800  1.00  5.93           H  
ATOM  16120  N   VAL A 996      13.289   8.188   0.993  1.00  5.42           N  
ATOM  16121  CA  VAL A 996      11.945   7.651   0.824  1.00  5.42           C  
ATOM  16122  C   VAL A 996      11.120   8.558  -0.057  1.00  5.42           C  
ATOM  16123  O   VAL A 996      10.417   8.074  -0.944  1.00  5.42           O  
ATOM  16124  CB  VAL A 996      11.241   7.429   2.173  1.00  5.42           C  
ATOM  16125  CG1 VAL A 996       9.751   7.060   1.950  1.00  5.42           C  
ATOM  16126  CG2 VAL A 996      11.934   6.305   2.903  1.00  5.42           C  
ATOM  16127  H   VAL A 996      13.602   8.459   1.924  1.00  5.42           H  
ATOM  16128  HA  VAL A 996      12.029   6.681   0.335  1.00  5.42           H  
ATOM  16129  HB  VAL A 996      11.289   8.348   2.762  1.00  5.42           H  
ATOM  16130 1HG1 VAL A 996       9.258   6.908   2.911  1.00  5.42           H  
ATOM  16131 2HG1 VAL A 996       9.258   7.869   1.413  1.00  5.42           H  
ATOM  16132 3HG1 VAL A 996       9.682   6.147   1.362  1.00  5.42           H  
ATOM  16133 1HG2 VAL A 996      11.451   6.140   3.850  1.00  5.42           H  
ATOM  16134 2HG2 VAL A 996      11.878   5.399   2.305  1.00  5.42           H  
ATOM  16135 3HG2 VAL A 996      12.974   6.562   3.065  1.00  5.42           H  
ATOM  16136  N   PHE A 997      11.201   9.874   0.154  1.00  4.89           N  
ATOM  16137  CA  PHE A 997      10.481  10.800  -0.694  1.00  4.89           C  
ATOM  16138  C   PHE A 997      10.878  10.642  -2.138  1.00  4.89           C  
ATOM  16139  O   PHE A 997      10.014  10.525  -2.998  1.00  4.89           O  
ATOM  16140  CB  PHE A 997      10.688  12.257  -0.321  1.00  4.89           C  
ATOM  16141  CG  PHE A 997      10.081  13.165  -1.370  1.00  4.89           C  
ATOM  16142  CD1 PHE A 997       8.711  13.386  -1.453  1.00  4.89           C  
ATOM  16143  CD2 PHE A 997      10.900  13.783  -2.294  1.00  4.89           C  
ATOM  16144  CE1 PHE A 997       8.190  14.207  -2.445  1.00  4.89           C  
ATOM  16145  CE2 PHE A 997      10.389  14.597  -3.283  1.00  4.89           C  
ATOM  16146  CZ  PHE A 997       9.032  14.808  -3.361  1.00  4.89           C  
ATOM  16147  H   PHE A 997      11.777  10.241   0.912  1.00  4.89           H  
ATOM  16148  HA  PHE A 997       9.420  10.576  -0.617  1.00  4.89           H  
ATOM  16149 1HB  PHE A 997      10.244  12.475   0.632  1.00  4.89           H  
ATOM  16150 2HB  PHE A 997      11.755  12.471  -0.250  1.00  4.89           H  
ATOM  16151  HD1 PHE A 997       8.049  12.910  -0.744  1.00  4.89           H  
ATOM  16152  HD2 PHE A 997      11.971  13.611  -2.226  1.00  4.89           H  
ATOM  16153  HE1 PHE A 997       7.114  14.373  -2.505  1.00  4.89           H  
ATOM  16154  HE2 PHE A 997      11.055  15.068  -4.002  1.00  4.89           H  
ATOM  16155  HZ  PHE A 997       8.625  15.450  -4.143  1.00  4.89           H  
ATOM  16156  N   TYR A 998      12.179  10.653  -2.419  1.00  4.41           N  
ATOM  16157  CA  TYR A 998      12.595  10.549  -3.803  1.00  4.41           C  
ATOM  16158  C   TYR A 998      12.116   9.257  -4.431  1.00  4.41           C  
ATOM  16159  O   TYR A 998      11.666   9.262  -5.576  1.00  4.41           O  
ATOM  16160  CB  TYR A 998      14.114  10.656  -3.914  1.00  4.41           C  
ATOM  16161  CG  TYR A 998      14.627  12.058  -3.783  1.00  4.41           C  
ATOM  16162  CD1 TYR A 998      15.889  12.288  -3.272  1.00  4.41           C  
ATOM  16163  CD2 TYR A 998      13.837  13.121  -4.184  1.00  4.41           C  
ATOM  16164  CE1 TYR A 998      16.358  13.580  -3.160  1.00  4.41           C  
ATOM  16165  CE2 TYR A 998      14.301  14.411  -4.066  1.00  4.41           C  
ATOM  16166  CZ  TYR A 998      15.557  14.642  -3.555  1.00  4.41           C  
ATOM  16167  OH  TYR A 998      16.023  15.930  -3.435  1.00  4.41           O  
ATOM  16168  H   TYR A 998      12.874  10.749  -1.682  1.00  4.41           H  
ATOM  16169  HA  TYR A 998      12.148  11.371  -4.356  1.00  4.41           H  
ATOM  16170 1HB  TYR A 998      14.573  10.051  -3.129  1.00  4.41           H  
ATOM  16171 2HB  TYR A 998      14.440  10.258  -4.873  1.00  4.41           H  
ATOM  16172  HD1 TYR A 998      16.511  11.450  -2.958  1.00  4.41           H  
ATOM  16173  HD2 TYR A 998      12.843  12.938  -4.592  1.00  4.41           H  
ATOM  16174  HE1 TYR A 998      17.352  13.763  -2.757  1.00  4.41           H  
ATOM  16175  HE2 TYR A 998      13.676  15.247  -4.379  1.00  4.41           H  
ATOM  16176  HH  TYR A 998      16.920  15.914  -3.093  1.00  4.41           H  
ATOM  16177  N   TYR A 999      12.183   8.143  -3.708  1.00  4.02           N  
ATOM  16178  CA  TYR A 999      11.698   6.902  -4.289  1.00  4.02           C  
ATOM  16179  C   TYR A 999      10.186   6.954  -4.503  1.00  4.02           C  
ATOM  16180  O   TYR A 999       9.694   6.620  -5.583  1.00  4.02           O  
ATOM  16181  CB  TYR A 999      12.094   5.698  -3.454  1.00  4.02           C  
ATOM  16182  CG  TYR A 999      11.633   4.399  -4.073  1.00  4.02           C  
ATOM  16183  CD1 TYR A 999      12.293   3.918  -5.201  1.00  4.02           C  
ATOM  16184  CD2 TYR A 999      10.593   3.673  -3.519  1.00  4.02           C  
ATOM  16185  CE1 TYR A 999      11.912   2.726  -5.772  1.00  4.02           C  
ATOM  16186  CE2 TYR A 999      10.227   2.476  -4.091  1.00  4.02           C  
ATOM  16187  CZ  TYR A 999      10.876   2.002  -5.211  1.00  4.02           C  
ATOM  16188  OH  TYR A 999      10.504   0.795  -5.768  1.00  4.02           O  
ATOM  16189  H   TYR A 999      12.580   8.152  -2.767  1.00  4.02           H  
ATOM  16190  HA  TYR A 999      12.162   6.785  -5.267  1.00  4.02           H  
ATOM  16191 1HB  TYR A 999      13.179   5.665  -3.344  1.00  4.02           H  
ATOM  16192 2HB  TYR A 999      11.663   5.786  -2.453  1.00  4.02           H  
ATOM  16193  HD1 TYR A 999      13.114   4.488  -5.635  1.00  4.02           H  
ATOM  16194  HD2 TYR A 999      10.074   4.038  -2.629  1.00  4.02           H  
ATOM  16195  HE1 TYR A 999      12.431   2.353  -6.656  1.00  4.02           H  
ATOM  16196  HE2 TYR A 999       9.435   1.903  -3.659  1.00  4.02           H  
ATOM  16197  HH  TYR A 999      10.987   0.658  -6.587  1.00  4.02           H  
ATOM  16198  N   LYS A1000       9.443   7.375  -3.478  1.00  3.76           N  
ATOM  16199  CA  LYS A1000       7.992   7.442  -3.562  1.00  3.76           C  
ATOM  16200  C   LYS A1000       7.570   8.317  -4.730  1.00  3.76           C  
ATOM  16201  O   LYS A1000       6.684   7.954  -5.485  1.00  3.76           O  
ATOM  16202  CB  LYS A1000       7.393   8.000  -2.265  1.00  3.76           C  
ATOM  16203  CG  LYS A1000       5.859   8.062  -2.245  1.00  3.76           C  
ATOM  16204  CD  LYS A1000       5.310   8.512  -0.889  1.00  3.76           C  
ATOM  16205  CE  LYS A1000       5.280  10.028  -0.771  1.00  3.76           C  
ATOM  16206  NZ  LYS A1000       4.215  10.634  -1.631  1.00  3.76           N  
ATOM  16207  H   LYS A1000       9.893   7.656  -2.612  1.00  3.76           H  
ATOM  16208  HA  LYS A1000       7.604   6.439  -3.731  1.00  3.76           H  
ATOM  16209 1HB  LYS A1000       7.719   7.391  -1.420  1.00  3.76           H  
ATOM  16210 2HB  LYS A1000       7.778   9.010  -2.098  1.00  3.76           H  
ATOM  16211 1HG  LYS A1000       5.531   8.772  -3.007  1.00  3.76           H  
ATOM  16212 2HG  LYS A1000       5.446   7.098  -2.484  1.00  3.76           H  
ATOM  16213 1HD  LYS A1000       4.298   8.118  -0.754  1.00  3.76           H  
ATOM  16214 2HD  LYS A1000       5.940   8.120  -0.091  1.00  3.76           H  
ATOM  16215 1HE  LYS A1000       5.090  10.296   0.265  1.00  3.76           H  
ATOM  16216 2HE  LYS A1000       6.250  10.430  -1.071  1.00  3.76           H  
ATOM  16217 1HZ  LYS A1000       4.226  11.638  -1.525  1.00  3.76           H  
ATOM  16218 2HZ  LYS A1000       4.389  10.396  -2.599  1.00  3.76           H  
ATOM  16219 3HZ  LYS A1000       3.310  10.277  -1.359  1.00  3.76           H  
ATOM  16220  N   TYR A1001       8.199   9.485  -4.848  1.00  3.61           N  
ATOM  16221  CA  TYR A1001       7.971  10.465  -5.904  1.00  3.61           C  
ATOM  16222  C   TYR A1001       8.289   9.871  -7.281  1.00  3.61           C  
ATOM  16223  O   TYR A1001       7.498   9.976  -8.232  1.00  3.61           O  
ATOM  16224  CB  TYR A1001       8.837  11.698  -5.622  1.00  3.61           C  
ATOM  16225  CG  TYR A1001       8.737  12.799  -6.609  1.00  3.61           C  
ATOM  16226  CD1 TYR A1001       7.665  13.669  -6.558  1.00  3.61           C  
ATOM  16227  CD2 TYR A1001       9.719  12.953  -7.567  1.00  3.61           C  
ATOM  16228  CE1 TYR A1001       7.570  14.699  -7.467  1.00  3.61           C  
ATOM  16229  CE2 TYR A1001       9.627  13.980  -8.482  1.00  3.61           C  
ATOM  16230  CZ  TYR A1001       8.556  14.854  -8.435  1.00  3.61           C  
ATOM  16231  OH  TYR A1001       8.462  15.883  -9.344  1.00  3.61           O  
ATOM  16232  H   TYR A1001       8.909   9.712  -4.161  1.00  3.61           H  
ATOM  16233  HA  TYR A1001       6.918  10.750  -5.892  1.00  3.61           H  
ATOM  16234 1HB  TYR A1001       8.580  12.092  -4.643  1.00  3.61           H  
ATOM  16235 2HB  TYR A1001       9.881  11.391  -5.569  1.00  3.61           H  
ATOM  16236  HD1 TYR A1001       6.897  13.542  -5.795  1.00  3.61           H  
ATOM  16237  HD2 TYR A1001      10.562  12.261  -7.598  1.00  3.61           H  
ATOM  16238  HE1 TYR A1001       6.727  15.388  -7.426  1.00  3.61           H  
ATOM  16239  HE2 TYR A1001      10.399  14.105  -9.239  1.00  3.61           H  
ATOM  16240  HH  TYR A1001       7.683  16.410  -9.151  1.00  3.61           H  
ATOM  16241  N   TRP A1002       9.470   9.251  -7.373  1.00  3.62           N  
ATOM  16242  CA  TRP A1002       9.979   8.645  -8.583  1.00  3.62           C  
ATOM  16243  C   TRP A1002       9.074   7.564  -9.126  1.00  3.62           C  
ATOM  16244  O   TRP A1002       8.874   7.505 -10.334  1.00  3.62           O  
ATOM  16245  CB  TRP A1002      11.388   8.086  -8.376  1.00  3.62           C  
ATOM  16246  CG  TRP A1002      11.931   7.369  -9.572  1.00  3.62           C  
ATOM  16247  CD1 TRP A1002      12.576   7.911 -10.646  1.00  3.62           C  
ATOM  16248  CD2 TRP A1002      11.904   5.947  -9.794  1.00  3.62           C  
ATOM  16249  NE1 TRP A1002      12.933   6.920 -11.529  1.00  3.62           N  
ATOM  16250  CE2 TRP A1002      12.525   5.710 -11.020  1.00  3.62           C  
ATOM  16251  CE3 TRP A1002      11.411   4.877  -9.062  1.00  3.62           C  
ATOM  16252  CZ2 TRP A1002      12.658   4.432 -11.534  1.00  3.62           C  
ATOM  16253  CZ3 TRP A1002      11.537   3.597  -9.567  1.00  3.62           C  
ATOM  16254  CH2 TRP A1002      12.143   3.378 -10.777  1.00  3.62           C  
ATOM  16255  H   TRP A1002      10.077   9.202  -6.555  1.00  3.62           H  
ATOM  16256  HA  TRP A1002      10.053   9.430  -9.332  1.00  3.62           H  
ATOM  16257 1HB  TRP A1002      12.068   8.894  -8.120  1.00  3.62           H  
ATOM  16258 2HB  TRP A1002      11.375   7.389  -7.543  1.00  3.62           H  
ATOM  16259  HD1 TRP A1002      12.774   8.971 -10.784  1.00  3.62           H  
ATOM  16260  HE1 TRP A1002      13.420   7.058 -12.404  1.00  3.62           H  
ATOM  16261  HE3 TRP A1002      10.939   5.057  -8.105  1.00  3.62           H  
ATOM  16262  HZ2 TRP A1002      13.141   4.238 -12.490  1.00  3.62           H  
ATOM  16263  HZ3 TRP A1002      11.142   2.770  -8.979  1.00  3.62           H  
ATOM  16264  HH2 TRP A1002      12.228   2.358 -11.152  1.00  3.62           H  
ATOM  16265  N   VAL A1003       8.554   6.687  -8.278  1.00  3.81           N  
ATOM  16266  CA  VAL A1003       7.734   5.609  -8.815  1.00  3.81           C  
ATOM  16267  C   VAL A1003       6.613   6.131  -9.764  1.00  3.81           C  
ATOM  16268  O   VAL A1003       6.659   5.779 -10.943  1.00  3.81           O  
ATOM  16269  CB  VAL A1003       7.274   4.653  -7.679  1.00  3.81           C  
ATOM  16270  CG1 VAL A1003       6.219   3.672  -8.200  1.00  3.81           C  
ATOM  16271  CG2 VAL A1003       8.481   3.887  -7.184  1.00  3.81           C  
ATOM  16272  H   VAL A1003       8.752   6.757  -7.279  1.00  3.81           H  
ATOM  16273  HA  VAL A1003       8.389   4.993  -9.430  1.00  3.81           H  
ATOM  16274  HB  VAL A1003       6.885   5.207  -6.845  1.00  3.81           H  
ATOM  16275 1HG1 VAL A1003       5.922   2.992  -7.400  1.00  3.81           H  
ATOM  16276 2HG1 VAL A1003       5.350   4.220  -8.537  1.00  3.81           H  
ATOM  16277 3HG1 VAL A1003       6.632   3.102  -9.032  1.00  3.81           H  
ATOM  16278 1HG2 VAL A1003       8.191   3.216  -6.391  1.00  3.81           H  
ATOM  16279 2HG2 VAL A1003       8.904   3.314  -8.001  1.00  3.81           H  
ATOM  16280 3HG2 VAL A1003       9.215   4.577  -6.807  1.00  3.81           H  
ATOM  16281  N   PRO A1004       5.602   6.936  -9.351  1.00  4.15           N  
ATOM  16282  CA  PRO A1004       4.627   7.553 -10.237  1.00  4.15           C  
ATOM  16283  C   PRO A1004       5.253   8.302 -11.405  1.00  4.15           C  
ATOM  16284  O   PRO A1004       4.730   8.243 -12.521  1.00  4.15           O  
ATOM  16285  CB  PRO A1004       3.937   8.549  -9.306  1.00  4.15           C  
ATOM  16286  CG  PRO A1004       4.029   7.903  -7.985  1.00  4.15           C  
ATOM  16287  CD  PRO A1004       5.391   7.280  -7.976  1.00  4.15           C  
ATOM  16288  HA  PRO A1004       3.910   6.796 -10.588  1.00  4.15           H  
ATOM  16289 1HB  PRO A1004       4.464   9.519  -9.337  1.00  4.15           H  
ATOM  16290 2HB  PRO A1004       2.905   8.738  -9.633  1.00  4.15           H  
ATOM  16291 1HG  PRO A1004       3.921   8.642  -7.177  1.00  4.15           H  
ATOM  16292 2HG  PRO A1004       3.226   7.168  -7.857  1.00  4.15           H  
ATOM  16293 1HD  PRO A1004       6.131   7.990  -7.686  1.00  4.15           H  
ATOM  16294 2HD  PRO A1004       5.309   6.445  -7.324  1.00  4.15           H  
ATOM  16295  N   LYS A1005       6.395   8.969 -11.182  1.00  4.65           N  
ATOM  16296  CA  LYS A1005       7.040   9.685 -12.284  1.00  4.65           C  
ATOM  16297  C   LYS A1005       7.447   8.712 -13.387  1.00  4.65           C  
ATOM  16298  O   LYS A1005       7.274   8.999 -14.571  1.00  4.65           O  
ATOM  16299  CB  LYS A1005       8.257  10.469 -11.796  1.00  4.65           C  
ATOM  16300  CG  LYS A1005       8.945  11.302 -12.867  1.00  4.65           C  
ATOM  16301  CD  LYS A1005      10.093  12.133 -12.282  1.00  4.65           C  
ATOM  16302  CE  LYS A1005      10.809  12.933 -13.383  1.00  4.65           C  
ATOM  16303  NZ  LYS A1005      11.939  13.765 -12.844  1.00  4.65           N  
ATOM  16304  H   LYS A1005       6.813   9.038 -10.250  1.00  4.65           H  
ATOM  16305  HA  LYS A1005       6.323  10.386 -12.707  1.00  4.65           H  
ATOM  16306 1HB  LYS A1005       7.975  11.122 -10.964  1.00  4.65           H  
ATOM  16307 2HB  LYS A1005       8.999   9.778 -11.425  1.00  4.65           H  
ATOM  16308 1HG  LYS A1005       9.343  10.625 -13.626  1.00  4.65           H  
ATOM  16309 2HG  LYS A1005       8.220  11.962 -13.338  1.00  4.65           H  
ATOM  16310 1HD  LYS A1005       9.693  12.820 -11.535  1.00  4.65           H  
ATOM  16311 2HD  LYS A1005      10.806  11.465 -11.795  1.00  4.65           H  
ATOM  16312 1HE  LYS A1005      11.205  12.238 -14.119  1.00  4.65           H  
ATOM  16313 2HE  LYS A1005      10.088  13.592 -13.868  1.00  4.65           H  
ATOM  16314 1HZ  LYS A1005      12.378  14.268 -13.603  1.00  4.65           H  
ATOM  16315 2HZ  LYS A1005      11.584  14.428 -12.168  1.00  4.65           H  
ATOM  16316 3HZ  LYS A1005      12.620  13.166 -12.400  1.00  4.65           H  
ATOM  16317  N   LYS A1006       7.994   7.565 -12.978  1.00  5.29           N  
ATOM  16318  CA  LYS A1006       8.441   6.529 -13.896  1.00  5.29           C  
ATOM  16319  C   LYS A1006       7.250   5.873 -14.583  1.00  5.29           C  
ATOM  16320  O   LYS A1006       7.294   5.604 -15.777  1.00  5.29           O  
ATOM  16321  CB  LYS A1006       9.270   5.475 -13.152  1.00  5.29           C  
ATOM  16322  CG  LYS A1006       9.849   4.369 -14.041  1.00  5.29           C  
ATOM  16323  CD  LYS A1006      10.914   4.917 -14.991  1.00  5.29           C  
ATOM  16324  CE  LYS A1006      11.519   3.813 -15.855  1.00  5.29           C  
ATOM  16325  NZ  LYS A1006      12.546   4.338 -16.797  1.00  5.29           N  
ATOM  16326  H   LYS A1006       8.112   7.416 -11.980  1.00  5.29           H  
ATOM  16327  HA  LYS A1006       9.057   6.992 -14.662  1.00  5.29           H  
ATOM  16328 1HB  LYS A1006      10.096   5.967 -12.644  1.00  5.29           H  
ATOM  16329 2HB  LYS A1006       8.662   5.003 -12.380  1.00  5.29           H  
ATOM  16330 1HG  LYS A1006      10.298   3.603 -13.412  1.00  5.29           H  
ATOM  16331 2HG  LYS A1006       9.046   3.913 -14.622  1.00  5.29           H  
ATOM  16332 1HD  LYS A1006      10.465   5.667 -15.644  1.00  5.29           H  
ATOM  16333 2HD  LYS A1006      11.707   5.394 -14.413  1.00  5.29           H  
ATOM  16334 1HE  LYS A1006      11.972   3.054 -15.222  1.00  5.29           H  
ATOM  16335 2HE  LYS A1006      10.725   3.360 -16.435  1.00  5.29           H  
ATOM  16336 1HZ  LYS A1006      12.898   3.579 -17.387  1.00  5.29           H  
ATOM  16337 2HZ  LYS A1006      12.130   5.027 -17.400  1.00  5.29           H  
ATOM  16338 3HZ  LYS A1006      13.308   4.752 -16.292  1.00  5.29           H  
ATOM  16339  N   ILE A1007       6.180   5.627 -13.822  1.00  6.09           N  
ATOM  16340  CA  ILE A1007       4.971   4.991 -14.345  1.00  6.09           C  
ATOM  16341  C   ILE A1007       4.284   5.829 -15.417  1.00  6.09           C  
ATOM  16342  O   ILE A1007       3.824   5.302 -16.425  1.00  6.09           O  
ATOM  16343  CB  ILE A1007       3.957   4.735 -13.220  1.00  6.09           C  
ATOM  16344  CG1 ILE A1007       4.492   3.653 -12.263  1.00  6.09           C  
ATOM  16345  CG2 ILE A1007       2.606   4.337 -13.816  1.00  6.09           C  
ATOM  16346  CD1 ILE A1007       3.710   3.544 -10.974  1.00  6.09           C  
ATOM  16347  H   ILE A1007       6.226   5.868 -12.832  1.00  6.09           H  
ATOM  16348  HA  ILE A1007       5.249   4.036 -14.779  1.00  6.09           H  
ATOM  16349  HB  ILE A1007       3.836   5.644 -12.646  1.00  6.09           H  
ATOM  16350 1HG1 ILE A1007       4.461   2.689 -12.770  1.00  6.09           H  
ATOM  16351 2HG1 ILE A1007       5.529   3.880 -12.020  1.00  6.09           H  
ATOM  16352 1HG2 ILE A1007       1.882   4.179 -13.018  1.00  6.09           H  
ATOM  16353 2HG2 ILE A1007       2.245   5.128 -14.468  1.00  6.09           H  
ATOM  16354 3HG2 ILE A1007       2.709   3.425 -14.383  1.00  6.09           H  
ATOM  16355 1HD1 ILE A1007       4.143   2.763 -10.352  1.00  6.09           H  
ATOM  16356 2HD1 ILE A1007       3.749   4.488 -10.446  1.00  6.09           H  
ATOM  16357 3HD1 ILE A1007       2.674   3.297 -11.199  1.00  6.09           H  
ATOM  16358  N   ARG A1008       4.168   7.127 -15.178  1.00  7.06           N  
ATOM  16359  CA  ARG A1008       3.501   8.026 -16.106  1.00  7.06           C  
ATOM  16360  C   ARG A1008       4.201   8.094 -17.476  1.00  7.06           C  
ATOM  16361  O   ARG A1008       5.419   8.251 -17.559  1.00  7.06           O  
ATOM  16362  CB  ARG A1008       3.416   9.403 -15.477  1.00  7.06           C  
ATOM  16363  CG  ARG A1008       2.657  10.423 -16.256  1.00  7.06           C  
ATOM  16364  CD  ARG A1008       2.547  11.702 -15.495  1.00  7.06           C  
ATOM  16365  NE  ARG A1008       1.668  11.580 -14.327  1.00  7.06           N  
ATOM  16366  CZ  ARG A1008       1.539  12.530 -13.374  1.00  7.06           C  
ATOM  16367  NH1 ARG A1008       2.225  13.651 -13.469  1.00  7.06           N  
ATOM  16368  NH2 ARG A1008       0.731  12.343 -12.344  1.00  7.06           N  
ATOM  16369  H   ARG A1008       4.543   7.509 -14.310  1.00  7.06           H  
ATOM  16370  HA  ARG A1008       2.493   7.660 -16.248  1.00  7.06           H  
ATOM  16371 1HB  ARG A1008       2.942   9.321 -14.498  1.00  7.06           H  
ATOM  16372 2HB  ARG A1008       4.428   9.783 -15.313  1.00  7.06           H  
ATOM  16373 1HG  ARG A1008       3.179  10.600 -17.178  1.00  7.06           H  
ATOM  16374 2HG  ARG A1008       1.652  10.048 -16.470  1.00  7.06           H  
ATOM  16375 1HD  ARG A1008       3.538  11.983 -15.142  1.00  7.06           H  
ATOM  16376 2HD  ARG A1008       2.160  12.490 -16.134  1.00  7.06           H  
ATOM  16377  HE  ARG A1008       1.117  10.714 -14.228  1.00  7.06           H  
ATOM  16378 1HH1 ARG A1008       2.844  13.800 -14.254  1.00  7.06           H  
ATOM  16379 2HH1 ARG A1008       2.131  14.362 -12.759  1.00  7.06           H  
ATOM  16380 1HH2 ARG A1008       0.203  11.485 -12.258  1.00  7.06           H  
ATOM  16381 2HH2 ARG A1008       0.642  13.057 -11.638  1.00  7.06           H  
ATOM  16382  N   VAL A1009       3.417   7.996 -18.556  1.00  8.19           N  
ATOM  16383  CA  VAL A1009       3.977   8.029 -19.913  1.00  8.19           C  
ATOM  16384  C   VAL A1009       3.296   9.040 -20.826  1.00  8.19           C  
ATOM  16385  O   VAL A1009       2.159   9.431 -20.584  1.00  8.19           O  
ATOM  16386  CB  VAL A1009       3.848   6.654 -20.593  1.00  8.19           C  
ATOM  16387  CG1 VAL A1009       4.588   5.572 -19.815  1.00  8.19           C  
ATOM  16388  CG2 VAL A1009       2.392   6.320 -20.721  1.00  8.19           C  
ATOM  16389  H   VAL A1009       2.417   7.878 -18.409  1.00  8.19           H  
ATOM  16390  HA  VAL A1009       5.032   8.287 -19.839  1.00  8.19           H  
ATOM  16391  HB  VAL A1009       4.302   6.706 -21.581  1.00  8.19           H  
ATOM  16392 1HG1 VAL A1009       4.488   4.617 -20.332  1.00  8.19           H  
ATOM  16393 2HG1 VAL A1009       5.644   5.829 -19.733  1.00  8.19           H  
ATOM  16394 3HG1 VAL A1009       4.167   5.481 -18.824  1.00  8.19           H  
ATOM  16395 1HG2 VAL A1009       2.306   5.363 -21.221  1.00  8.19           H  
ATOM  16396 2HG2 VAL A1009       1.939   6.261 -19.726  1.00  8.19           H  
ATOM  16397 3HG2 VAL A1009       1.892   7.091 -21.303  1.00  8.19           H  
ATOM  16398  N   GLN A1010       3.986   9.396 -21.922  1.00  9.45           N  
ATOM  16399  CA  GLN A1010       3.489  10.308 -22.970  1.00  9.45           C  
ATOM  16400  C   GLN A1010       2.744   9.631 -24.138  1.00  9.45           C  
ATOM  16401  O   GLN A1010       2.365  10.288 -25.118  1.00  9.45           O  
ATOM  16402  CB  GLN A1010       4.642  11.115 -23.561  1.00  9.45           C  
ATOM  16403  CG  GLN A1010       5.274  12.103 -22.621  1.00  9.45           C  
ATOM  16404  CD  GLN A1010       6.453  12.838 -23.247  1.00  9.45           C  
ATOM  16405  OE1 GLN A1010       7.126  12.301 -24.133  1.00  9.45           O  
ATOM  16406  NE2 GLN A1010       6.712  14.070 -22.803  1.00  9.45           N  
ATOM  16407  H   GLN A1010       4.920   9.027 -22.033  1.00  9.45           H  
ATOM  16408  HA  GLN A1010       2.810  11.005 -22.496  1.00  9.45           H  
ATOM  16409 1HB  GLN A1010       5.414  10.434 -23.911  1.00  9.45           H  
ATOM  16410 2HB  GLN A1010       4.286  11.660 -24.426  1.00  9.45           H  
ATOM  16411 1HG  GLN A1010       4.515  12.842 -22.380  1.00  9.45           H  
ATOM  16412 2HG  GLN A1010       5.611  11.592 -21.720  1.00  9.45           H  
ATOM  16413 1HE2 GLN A1010       7.475  14.590 -23.188  1.00  9.45           H  
ATOM  16414 2HE2 GLN A1010       6.140  14.491 -22.081  1.00  9.45           H  
ATOM  16415  N   GLN A1011       2.607   8.309 -24.078  1.00 10.65           N  
ATOM  16416  CA  GLN A1011       2.004   7.546 -25.175  1.00 10.65           C  
ATOM  16417  C   GLN A1011       2.614   8.017 -26.497  1.00 10.65           C  
ATOM  16418  O   GLN A1011       3.833   8.186 -26.581  1.00 10.65           O  
ATOM  16419  CB  GLN A1011       0.473   7.722 -25.201  1.00 10.65           C  
ATOM  16420  CG  GLN A1011      -0.274   7.175 -24.009  1.00 10.65           C  
ATOM  16421  CD  GLN A1011      -0.252   5.649 -23.932  1.00 10.65           C  
ATOM  16422  OE1 GLN A1011      -0.590   4.959 -24.899  1.00 10.65           O  
ATOM  16423  NE2 GLN A1011       0.135   5.129 -22.787  1.00 10.65           N  
ATOM  16424  H   GLN A1011       2.922   7.828 -23.251  1.00 10.65           H  
ATOM  16425  HA  GLN A1011       2.238   6.489 -25.046  1.00 10.65           H  
ATOM  16426 1HB  GLN A1011       0.219   8.785 -25.301  1.00 10.65           H  
ATOM  16427 2HB  GLN A1011       0.057   7.194 -26.056  1.00 10.65           H  
ATOM  16428 1HG  GLN A1011       0.182   7.575 -23.103  1.00 10.65           H  
ATOM  16429 2HG  GLN A1011      -1.307   7.503 -24.085  1.00 10.65           H  
ATOM  16430 1HE2 GLN A1011       0.204   4.124 -22.669  1.00 10.65           H  
ATOM  16431 2HE2 GLN A1011       0.399   5.722 -22.034  1.00 10.65           H  
ATOM  16432  N   ASP A1012       1.776   8.251 -27.511  1.00 11.53           N  
ATOM  16433  CA  ASP A1012       2.244   8.788 -28.779  1.00 11.53           C  
ATOM  16434  C   ASP A1012       1.955  10.286 -28.923  1.00 11.53           C  
ATOM  16435  O   ASP A1012       2.680  11.005 -29.610  1.00 11.53           O  
ATOM  16436  CB  ASP A1012       1.582   8.047 -29.947  1.00 11.53           C  
ATOM  16437  CG  ASP A1012       1.919   6.558 -29.992  1.00 11.53           C  
ATOM  16438  OD1 ASP A1012       3.077   6.223 -30.014  1.00 11.53           O  
ATOM  16439  OD2 ASP A1012       1.004   5.768 -30.000  1.00 11.53           O  
ATOM  16440  H   ASP A1012       0.794   8.071 -27.399  1.00 11.53           H  
ATOM  16441  HA  ASP A1012       3.322   8.645 -28.838  1.00 11.53           H  
ATOM  16442 1HB  ASP A1012       0.500   8.159 -29.881  1.00 11.53           H  
ATOM  16443 2HB  ASP A1012       1.898   8.503 -30.886  1.00 11.53           H  
ATOM  16444  N   ASP A1013       0.842  10.738 -28.332  1.00 11.75           N  
ATOM  16445  CA  ASP A1013       0.380  12.112 -28.534  1.00 11.75           C  
ATOM  16446  C   ASP A1013       0.807  13.166 -27.509  1.00 11.75           C  
ATOM  16447  O   ASP A1013       0.388  14.318 -27.615  1.00 11.75           O  
ATOM  16448  CB  ASP A1013      -1.150  12.112 -28.613  1.00 11.75           C  
ATOM  16449  CG  ASP A1013      -1.847  11.653 -27.304  1.00 11.75           C  
ATOM  16450  OD1 ASP A1013      -1.171  11.362 -26.322  1.00 11.75           O  
ATOM  16451  OD2 ASP A1013      -3.051  11.578 -27.316  1.00 11.75           O  
ATOM  16452  H   ASP A1013       0.308  10.114 -27.750  1.00 11.75           H  
ATOM  16453  HA  ASP A1013       0.759  12.438 -29.502  1.00 11.75           H  
ATOM  16454 1HB  ASP A1013      -1.493  13.119 -28.850  1.00 11.75           H  
ATOM  16455 2HB  ASP A1013      -1.470  11.460 -29.427  1.00 11.75           H  
ATOM  16456  N   GLY A1014       1.645  12.818 -26.537  1.00 11.13           N  
ATOM  16457  CA  GLY A1014       2.082  13.803 -25.559  1.00 11.13           C  
ATOM  16458  C   GLY A1014       1.125  13.959 -24.374  1.00 11.13           C  
ATOM  16459  O   GLY A1014       1.406  14.733 -23.454  1.00 11.13           O  
ATOM  16460  H   GLY A1014       1.960  11.855 -26.419  1.00 11.13           H  
ATOM  16461 1HA  GLY A1014       3.064  13.517 -25.188  1.00 11.13           H  
ATOM  16462 2HA  GLY A1014       2.205  14.764 -26.053  1.00 11.13           H  
ATOM  16463  N   SER A1015      -0.020  13.264 -24.385  1.00  9.85           N  
ATOM  16464  CA  SER A1015      -0.920  13.376 -23.251  1.00  9.85           C  
ATOM  16465  C   SER A1015      -0.268  12.552 -22.180  1.00  9.85           C  
ATOM  16466  O   SER A1015       0.612  11.764 -22.503  1.00  9.85           O  
ATOM  16467  CB  SER A1015      -2.302  12.834 -23.570  1.00  9.85           C  
ATOM  16468  OG  SER A1015      -2.273  11.435 -23.761  1.00  9.85           O  
ATOM  16469  H   SER A1015      -0.266  12.636 -25.163  1.00  9.85           H  
ATOM  16470  HA  SER A1015      -0.988  14.414 -22.924  1.00  9.85           H  
ATOM  16471 1HB  SER A1015      -2.978  13.075 -22.755  1.00  9.85           H  
ATOM  16472 2HB  SER A1015      -2.686  13.314 -24.472  1.00  9.85           H  
ATOM  16473  HG  SER A1015      -1.904  11.309 -24.682  1.00  9.85           H  
ATOM  16474  N   TYR A1016      -0.676  12.682 -20.927  1.00  8.39           N  
ATOM  16475  CA  TYR A1016      -0.041  11.828 -19.936  1.00  8.39           C  
ATOM  16476  C   TYR A1016      -0.975  10.803 -19.343  1.00  8.39           C  
ATOM  16477  O   TYR A1016      -2.053  11.129 -18.842  1.00  8.39           O  
ATOM  16478  CB  TYR A1016       0.611  12.650 -18.846  1.00  8.39           C  
ATOM  16479  CG  TYR A1016       1.802  13.438 -19.336  1.00  8.39           C  
ATOM  16480  CD1 TYR A1016       1.636  14.709 -19.856  1.00  8.39           C  
ATOM  16481  CD2 TYR A1016       3.066  12.877 -19.275  1.00  8.39           C  
ATOM  16482  CE1 TYR A1016       2.735  15.414 -20.304  1.00  8.39           C  
ATOM  16483  CE2 TYR A1016       4.154  13.578 -19.712  1.00  8.39           C  
ATOM  16484  CZ  TYR A1016       3.995  14.843 -20.227  1.00  8.39           C  
ATOM  16485  OH  TYR A1016       5.088  15.542 -20.677  1.00  8.39           O  
ATOM  16486  H   TYR A1016      -1.396  13.340 -20.671  1.00  8.39           H  
ATOM  16487  HA  TYR A1016       0.752  11.282 -20.424  1.00  8.39           H  
ATOM  16488 1HB  TYR A1016      -0.114  13.343 -18.422  1.00  8.39           H  
ATOM  16489 2HB  TYR A1016       0.934  11.990 -18.060  1.00  8.39           H  
ATOM  16490  HD1 TYR A1016       0.642  15.153 -19.915  1.00  8.39           H  
ATOM  16491  HD2 TYR A1016       3.194  11.881 -18.888  1.00  8.39           H  
ATOM  16492  HE1 TYR A1016       2.609  16.415 -20.718  1.00  8.39           H  
ATOM  16493  HE2 TYR A1016       5.145  13.130 -19.660  1.00  8.39           H  
ATOM  16494  HH  TYR A1016       4.808  16.425 -20.946  1.00  8.39           H  
ATOM  16495  N   GLN A1017      -0.543   9.550 -19.413  1.00  7.13           N  
ATOM  16496  CA  GLN A1017      -1.322   8.449 -18.884  1.00  7.13           C  
ATOM  16497  C   GLN A1017      -0.567   7.820 -17.722  1.00  7.13           C  
ATOM  16498  O   GLN A1017       0.660   7.794 -17.719  1.00  7.13           O  
ATOM  16499  CB  GLN A1017      -1.595   7.413 -19.980  1.00  7.13           C  
ATOM  16500  CG  GLN A1017      -2.275   7.977 -21.259  1.00  7.13           C  
ATOM  16501  CD  GLN A1017      -3.670   8.543 -21.049  1.00  7.13           C  
ATOM  16502  OE1 GLN A1017      -4.491   7.933 -20.355  1.00  7.13           O  
ATOM  16503  NE2 GLN A1017      -3.966   9.700 -21.674  1.00  7.13           N  
ATOM  16504  H   GLN A1017       0.364   9.384 -19.850  1.00  7.13           H  
ATOM  16505  HA  GLN A1017      -2.272   8.829 -18.510  1.00  7.13           H  
ATOM  16506 1HB  GLN A1017      -0.655   6.951 -20.281  1.00  7.13           H  
ATOM  16507 2HB  GLN A1017      -2.233   6.626 -19.584  1.00  7.13           H  
ATOM  16508 1HG  GLN A1017      -1.647   8.768 -21.679  1.00  7.13           H  
ATOM  16509 2HG  GLN A1017      -2.368   7.159 -21.965  1.00  7.13           H  
ATOM  16510 1HE2 GLN A1017      -4.877  10.099 -21.568  1.00  7.13           H  
ATOM  16511 2HE2 GLN A1017      -3.283  10.183 -22.275  1.00  7.13           H  
ATOM  16512  N   ASN A1018      -1.288   7.240 -16.765  1.00  6.23           N  
ATOM  16513  CA  ASN A1018      -0.647   6.588 -15.611  1.00  6.23           C  
ATOM  16514  C   ASN A1018      -0.643   5.064 -15.706  1.00  6.23           C  
ATOM  16515  O   ASN A1018      -0.505   4.366 -14.702  1.00  6.23           O  
ATOM  16516  CB  ASN A1018      -1.289   7.058 -14.326  1.00  6.23           C  
ATOM  16517  CG  ASN A1018      -0.996   8.520 -14.062  1.00  6.23           C  
ATOM  16518  OD1 ASN A1018       0.142   8.975 -14.269  1.00  6.23           O  
ATOM  16519  ND2 ASN A1018      -1.997   9.246 -13.618  1.00  6.23           N  
ATOM  16520  H   ASN A1018      -2.298   7.281 -16.813  1.00  6.23           H  
ATOM  16521  HA  ASN A1018       0.396   6.894 -15.583  1.00  6.23           H  
ATOM  16522 1HB  ASN A1018      -2.368   6.910 -14.375  1.00  6.23           H  
ATOM  16523 2HB  ASN A1018      -0.910   6.464 -13.493  1.00  6.23           H  
ATOM  16524 1HD2 ASN A1018      -1.880  10.219 -13.427  1.00  6.23           H  
ATOM  16525 2HD2 ASN A1018      -2.892   8.822 -13.469  1.00  6.23           H  
ATOM  16526  N   LEU A1019      -0.853   4.570 -16.919  1.00  5.71           N  
ATOM  16527  CA  LEU A1019      -0.876   3.144 -17.249  1.00  5.71           C  
ATOM  16528  C   LEU A1019      -1.912   2.306 -16.489  1.00  5.71           C  
ATOM  16529  O   LEU A1019      -1.700   1.115 -16.230  1.00  5.71           O  
ATOM  16530  CB  LEU A1019       0.517   2.535 -17.029  1.00  5.71           C  
ATOM  16531  CG  LEU A1019       1.647   3.166 -17.833  1.00  5.71           C  
ATOM  16532  CD1 LEU A1019       2.938   2.487 -17.502  1.00  5.71           C  
ATOM  16533  CD2 LEU A1019       1.356   3.030 -19.291  1.00  5.71           C  
ATOM  16534  H   LEU A1019      -0.964   5.232 -17.670  1.00  5.71           H  
ATOM  16535  HA  LEU A1019      -1.111   3.074 -18.307  1.00  5.71           H  
ATOM  16536 1HB  LEU A1019       0.777   2.610 -15.977  1.00  5.71           H  
ATOM  16537 2HB  LEU A1019       0.475   1.480 -17.291  1.00  5.71           H  
ATOM  16538  HG  LEU A1019       1.742   4.224 -17.574  1.00  5.71           H  
ATOM  16539 1HD1 LEU A1019       3.719   2.954 -18.077  1.00  5.71           H  
ATOM  16540 2HD1 LEU A1019       3.156   2.597 -16.447  1.00  5.71           H  
ATOM  16541 3HD1 LEU A1019       2.874   1.433 -17.753  1.00  5.71           H  
ATOM  16542 1HD2 LEU A1019       2.163   3.474 -19.860  1.00  5.71           H  
ATOM  16543 2HD2 LEU A1019       1.274   1.979 -19.550  1.00  5.71           H  
ATOM  16544 3HD2 LEU A1019       0.422   3.536 -19.532  1.00  5.71           H  
ATOM  16545  N   SER A1020      -3.046   2.903 -16.146  1.00  5.57           N  
ATOM  16546  CA  SER A1020      -4.043   2.125 -15.447  1.00  5.57           C  
ATOM  16547  C   SER A1020      -4.552   1.042 -16.379  1.00  5.57           C  
ATOM  16548  O   SER A1020      -4.490   1.192 -17.600  1.00  5.57           O  
ATOM  16549  CB  SER A1020      -5.171   3.021 -14.973  1.00  5.57           C  
ATOM  16550  OG  SER A1020      -5.889   3.551 -16.055  1.00  5.57           O  
ATOM  16551  H   SER A1020      -3.200   3.876 -16.359  1.00  5.57           H  
ATOM  16552  HA  SER A1020      -3.580   1.652 -14.580  1.00  5.57           H  
ATOM  16553 1HB  SER A1020      -5.843   2.450 -14.334  1.00  5.57           H  
ATOM  16554 2HB  SER A1020      -4.760   3.831 -14.372  1.00  5.57           H  
ATOM  16555  HG  SER A1020      -6.340   2.806 -16.466  1.00  5.57           H  
ATOM  16556  N   SER A1021      -5.047  -0.045 -15.792  1.00  5.74           N  
ATOM  16557  CA  SER A1021      -5.592  -1.206 -16.505  1.00  5.74           C  
ATOM  16558  C   SER A1021      -4.548  -2.005 -17.316  1.00  5.74           C  
ATOM  16559  O   SER A1021      -4.914  -2.950 -18.015  1.00  5.74           O  
ATOM  16560  CB  SER A1021      -6.734  -0.788 -17.415  1.00  5.74           C  
ATOM  16561  OG  SER A1021      -7.743  -0.139 -16.684  1.00  5.74           O  
ATOM  16562  H   SER A1021      -5.044  -0.075 -14.783  1.00  5.74           H  
ATOM  16563  HA  SER A1021      -6.005  -1.884 -15.756  1.00  5.74           H  
ATOM  16564 1HB  SER A1021      -6.381  -0.145 -18.215  1.00  5.74           H  
ATOM  16565 2HB  SER A1021      -7.150  -1.678 -17.887  1.00  5.74           H  
ATOM  16566  HG  SER A1021      -8.461   0.015 -17.306  1.00  5.74           H  
ATOM  16567  N   ILE A1022      -3.261  -1.674 -17.174  1.00  6.12           N  
ATOM  16568  CA  ILE A1022      -2.176  -2.402 -17.828  1.00  6.12           C  
ATOM  16569  C   ILE A1022      -1.414  -3.202 -16.774  1.00  6.12           C  
ATOM  16570  O   ILE A1022      -1.011  -2.646 -15.751  1.00  6.12           O  
ATOM  16571  CB  ILE A1022      -1.247  -1.403 -18.548  1.00  6.12           C  
ATOM  16572  CG1 ILE A1022      -2.046  -0.654 -19.602  1.00  6.12           C  
ATOM  16573  CG2 ILE A1022      -0.058  -2.087 -19.181  1.00  6.12           C  
ATOM  16574  CD1 ILE A1022      -1.307   0.474 -20.188  1.00  6.12           C  
ATOM  16575  H   ILE A1022      -3.004  -0.855 -16.620  1.00  6.12           H  
ATOM  16576  HA  ILE A1022      -2.589  -3.096 -18.559  1.00  6.12           H  
ATOM  16577  HB  ILE A1022      -0.889  -0.676 -17.824  1.00  6.12           H  
ATOM  16578 1HG1 ILE A1022      -2.322  -1.346 -20.396  1.00  6.12           H  
ATOM  16579 2HG1 ILE A1022      -2.956  -0.261 -19.149  1.00  6.12           H  
ATOM  16580 1HG2 ILE A1022       0.576  -1.352 -19.669  1.00  6.12           H  
ATOM  16581 2HG2 ILE A1022       0.515  -2.607 -18.416  1.00  6.12           H  
ATOM  16582 3HG2 ILE A1022      -0.413  -2.800 -19.916  1.00  6.12           H  
ATOM  16583 1HD1 ILE A1022      -1.923   0.978 -20.931  1.00  6.12           H  
ATOM  16584 2HD1 ILE A1022      -1.052   1.157 -19.411  1.00  6.12           H  
ATOM  16585 3HD1 ILE A1022      -0.412   0.101 -20.650  1.00  6.12           H  
ATOM  16586  N   GLY A1023      -1.257  -4.515 -16.976  1.00  6.64           N  
ATOM  16587  CA  GLY A1023      -0.583  -5.326 -15.959  1.00  6.64           C  
ATOM  16588  C   GLY A1023       0.925  -5.151 -16.036  1.00  6.64           C  
ATOM  16589  O   GLY A1023       1.432  -4.596 -17.005  1.00  6.64           O  
ATOM  16590  H   GLY A1023      -1.603  -4.959 -17.837  1.00  6.64           H  
ATOM  16591 1HA  GLY A1023      -0.938  -5.045 -14.968  1.00  6.64           H  
ATOM  16592 2HA  GLY A1023      -0.836  -6.376 -16.109  1.00  6.64           H  
ATOM  16593  N   ASP A1024       1.657  -5.676 -15.056  1.00  7.25           N  
ATOM  16594  CA  ASP A1024       3.115  -5.526 -15.052  1.00  7.25           C  
ATOM  16595  C   ASP A1024       3.753  -6.159 -16.284  1.00  7.25           C  
ATOM  16596  O   ASP A1024       4.651  -5.593 -16.914  1.00  7.25           O  
ATOM  16597  CB  ASP A1024       3.703  -6.187 -13.807  1.00  7.25           C  
ATOM  16598  CG  ASP A1024       3.401  -5.441 -12.512  1.00  7.25           C  
ATOM  16599  OD1 ASP A1024       2.969  -4.314 -12.569  1.00  7.25           O  
ATOM  16600  OD2 ASP A1024       3.604  -6.016 -11.470  1.00  7.25           O  
ATOM  16601  H   ASP A1024       1.202  -6.163 -14.297  1.00  7.25           H  
ATOM  16602  HA  ASP A1024       3.354  -4.462 -15.044  1.00  7.25           H  
ATOM  16603 1HB  ASP A1024       3.312  -7.203 -13.723  1.00  7.25           H  
ATOM  16604 2HB  ASP A1024       4.783  -6.267 -13.919  1.00  7.25           H  
ATOM  16605  N   GLN A1025       3.203  -7.295 -16.687  1.00  7.91           N  
ATOM  16606  CA  GLN A1025       3.683  -8.072 -17.822  1.00  7.91           C  
ATOM  16607  C   GLN A1025       3.296  -7.444 -19.163  1.00  7.91           C  
ATOM  16608  O   GLN A1025       3.696  -7.927 -20.225  1.00  7.91           O  
ATOM  16609  CB  GLN A1025       3.155  -9.505 -17.699  1.00  7.91           C  
ATOM  16610  CG  GLN A1025       1.661  -9.615 -17.853  1.00  7.91           C  
ATOM  16611  CD  GLN A1025       0.929  -9.324 -16.540  1.00  7.91           C  
ATOM  16612  OE1 GLN A1025       1.416  -8.550 -15.704  1.00  7.91           O  
ATOM  16613  NE2 GLN A1025      -0.235  -9.941 -16.356  1.00  7.91           N  
ATOM  16614  H   GLN A1025       2.436  -7.660 -16.145  1.00  7.91           H  
ATOM  16615  HA  GLN A1025       4.771  -8.104 -17.774  1.00  7.91           H  
ATOM  16616 1HB  GLN A1025       3.619 -10.129 -18.463  1.00  7.91           H  
ATOM  16617 2HB  GLN A1025       3.429  -9.914 -16.728  1.00  7.91           H  
ATOM  16618 1HG  GLN A1025       1.338  -8.914 -18.598  1.00  7.91           H  
ATOM  16619 2HG  GLN A1025       1.413 -10.629 -18.166  1.00  7.91           H  
ATOM  16620 1HE2 GLN A1025      -0.757  -9.795 -15.514  1.00  7.91           H  
ATOM  16621 2HE2 GLN A1025      -0.590 -10.559 -17.058  1.00  7.91           H  
ATOM  16622  N   GLU A1026       2.495  -6.381 -19.104  1.00  8.67           N  
ATOM  16623  CA  GLU A1026       2.040  -5.649 -20.263  1.00  8.67           C  
ATOM  16624  C   GLU A1026       2.618  -4.241 -20.229  1.00  8.67           C  
ATOM  16625  O   GLU A1026       2.220  -3.383 -21.025  1.00  8.67           O  
ATOM  16626  CB  GLU A1026       0.512  -5.529 -20.261  1.00  8.67           C  
ATOM  16627  CG  GLU A1026      -0.269  -6.806 -20.318  1.00  8.67           C  
ATOM  16628  CD  GLU A1026      -1.761  -6.567 -20.281  1.00  8.67           C  
ATOM  16629  OE1 GLU A1026      -2.234  -5.917 -19.358  1.00  8.67           O  
ATOM  16630  OE2 GLU A1026      -2.431  -7.025 -21.176  1.00  8.67           O  
ATOM  16631  H   GLU A1026       2.201  -6.013 -18.204  1.00  8.67           H  
ATOM  16632  HA  GLU A1026       2.385  -6.151 -21.159  1.00  8.67           H  
ATOM  16633 1HB  GLU A1026       0.208  -5.024 -19.357  1.00  8.67           H  
ATOM  16634 2HB  GLU A1026       0.200  -4.911 -21.103  1.00  8.67           H  
ATOM  16635 1HG  GLU A1026      -0.005  -7.357 -21.221  1.00  8.67           H  
ATOM  16636 2HG  GLU A1026      -0.006  -7.403 -19.465  1.00  8.67           H  
ATOM  16637  N   GLY A1027       3.537  -3.984 -19.295  1.00  9.54           N  
ATOM  16638  CA  GLY A1027       4.028  -2.636 -19.129  1.00  9.54           C  
ATOM  16639  C   GLY A1027       4.548  -2.047 -20.422  1.00  9.54           C  
ATOM  16640  O   GLY A1027       5.525  -2.529 -21.012  1.00  9.54           O  
ATOM  16641  H   GLY A1027       3.867  -4.707 -18.656  1.00  9.54           H  
ATOM  16642 1HA  GLY A1027       3.225  -2.011 -18.736  1.00  9.54           H  
ATOM  16643 2HA  GLY A1027       4.820  -2.639 -18.380  1.00  9.54           H  
ATOM  16644  N   GLN A1028       3.938  -0.927 -20.800  1.00 10.49           N  
ATOM  16645  CA  GLN A1028       4.283  -0.209 -22.012  1.00 10.49           C  
ATOM  16646  C   GLN A1028       5.693   0.327 -21.914  1.00 10.49           C  
ATOM  16647  O   GLN A1028       6.408   0.419 -22.912  1.00 10.49           O  
ATOM  16648  CB  GLN A1028       3.269   0.901 -22.261  1.00 10.49           C  
ATOM  16649  CG  GLN A1028       1.899   0.356 -22.638  1.00 10.49           C  
ATOM  16650  CD  GLN A1028       0.862   1.440 -22.836  1.00 10.49           C  
ATOM  16651  OE1 GLN A1028       1.006   2.542 -22.302  1.00 10.49           O  
ATOM  16652  NE2 GLN A1028      -0.188   1.133 -23.591  1.00 10.49           N  
ATOM  16653  H   GLN A1028       3.156  -0.603 -20.249  1.00 10.49           H  
ATOM  16654  HA  GLN A1028       4.242  -0.906 -22.849  1.00 10.49           H  
ATOM  16655 1HB  GLN A1028       3.165   1.511 -21.366  1.00 10.49           H  
ATOM  16656 2HB  GLN A1028       3.618   1.548 -23.066  1.00 10.49           H  
ATOM  16657 1HG  GLN A1028       1.991  -0.200 -23.569  1.00 10.49           H  
ATOM  16658 2HG  GLN A1028       1.567  -0.314 -21.845  1.00 10.49           H  
ATOM  16659 1HE2 GLN A1028      -0.915   1.804 -23.753  1.00 10.49           H  
ATOM  16660 2HE2 GLN A1028      -0.259   0.225 -23.999  1.00 10.49           H  
ATOM  16661  N   ILE A1029       6.093   0.676 -20.697  1.00 11.42           N  
ATOM  16662  CA  ILE A1029       7.419   1.208 -20.452  1.00 11.42           C  
ATOM  16663  C   ILE A1029       8.482   0.180 -20.746  1.00 11.42           C  
ATOM  16664  O   ILE A1029       9.453   0.470 -21.437  1.00 11.42           O  
ATOM  16665  CB  ILE A1029       7.575   1.629 -18.997  1.00 11.42           C  
ATOM  16666  CG1 ILE A1029       6.695   2.804 -18.723  1.00 11.42           C  
ATOM  16667  CG2 ILE A1029       9.037   1.939 -18.698  1.00 11.42           C  
ATOM  16668  CD1 ILE A1029       6.548   3.105 -17.273  1.00 11.42           C  
ATOM  16669  H   ILE A1029       5.449   0.568 -19.929  1.00 11.42           H  
ATOM  16670  HA  ILE A1029       7.577   2.071 -21.097  1.00 11.42           H  
ATOM  16671  HB  ILE A1029       7.246   0.817 -18.350  1.00 11.42           H  
ATOM  16672 1HG1 ILE A1029       7.115   3.681 -19.212  1.00 11.42           H  
ATOM  16673 2HG1 ILE A1029       5.715   2.613 -19.145  1.00 11.42           H  
ATOM  16674 1HG2 ILE A1029       9.126   2.222 -17.658  1.00 11.42           H  
ATOM  16675 2HG2 ILE A1029       9.656   1.057 -18.886  1.00 11.42           H  
ATOM  16676 3HG2 ILE A1029       9.382   2.756 -19.330  1.00 11.42           H  
ATOM  16677 1HD1 ILE A1029       5.902   3.970 -17.163  1.00 11.42           H  
ATOM  16678 2HD1 ILE A1029       6.109   2.254 -16.759  1.00 11.42           H  
ATOM  16679 3HD1 ILE A1029       7.522   3.323 -16.845  1.00 11.42           H  
ATOM  16680  N   ASN A1030       8.293  -1.037 -20.243  1.00 12.25           N  
ATOM  16681  CA  ASN A1030       9.286  -2.074 -20.461  1.00 12.25           C  
ATOM  16682  C   ASN A1030       9.389  -2.381 -21.943  1.00 12.25           C  
ATOM  16683  O   ASN A1030      10.485  -2.564 -22.485  1.00 12.25           O  
ATOM  16684  CB  ASN A1030       8.915  -3.320 -19.689  1.00 12.25           C  
ATOM  16685  CG  ASN A1030       9.101  -3.170 -18.202  1.00 12.25           C  
ATOM  16686  OD1 ASN A1030       9.830  -2.293 -17.727  1.00 12.25           O  
ATOM  16687  ND2 ASN A1030       8.451  -4.022 -17.453  1.00 12.25           N  
ATOM  16688  H   ASN A1030       7.462  -1.239 -19.708  1.00 12.25           H  
ATOM  16689  HA  ASN A1030      10.259  -1.709 -20.126  1.00 12.25           H  
ATOM  16690 1HB  ASN A1030       7.868  -3.566 -19.889  1.00 12.25           H  
ATOM  16691 2HB  ASN A1030       9.518  -4.156 -20.039  1.00 12.25           H  
ATOM  16692 1HD2 ASN A1030       8.532  -3.979 -16.457  1.00 12.25           H  
ATOM  16693 2HD2 ASN A1030       7.874  -4.721 -17.879  1.00 12.25           H  
ATOM  16694  N   ARG A1031       8.239  -2.396 -22.618  1.00 12.97           N  
ATOM  16695  CA  ARG A1031       8.233  -2.657 -24.044  1.00 12.97           C  
ATOM  16696  C   ARG A1031       8.917  -1.525 -24.805  1.00 12.97           C  
ATOM  16697  O   ARG A1031       9.698  -1.770 -25.732  1.00 12.97           O  
ATOM  16698  CB  ARG A1031       6.804  -2.835 -24.519  1.00 12.97           C  
ATOM  16699  CG  ARG A1031       6.147  -4.130 -24.043  1.00 12.97           C  
ATOM  16700  CD  ARG A1031       4.709  -4.208 -24.413  1.00 12.97           C  
ATOM  16701  NE  ARG A1031       4.122  -5.492 -24.038  1.00 12.97           N  
ATOM  16702  CZ  ARG A1031       2.807  -5.786 -24.102  1.00 12.97           C  
ATOM  16703  NH1 ARG A1031       1.949  -4.879 -24.512  1.00 12.97           N  
ATOM  16704  NH2 ARG A1031       2.378  -6.990 -23.755  1.00 12.97           N  
ATOM  16705  H   ARG A1031       7.353  -2.256 -22.124  1.00 12.97           H  
ATOM  16706  HA  ARG A1031       8.779  -3.582 -24.227  1.00 12.97           H  
ATOM  16707 1HB  ARG A1031       6.199  -2.008 -24.152  1.00 12.97           H  
ATOM  16708 2HB  ARG A1031       6.770  -2.813 -25.607  1.00 12.97           H  
ATOM  16709 1HG  ARG A1031       6.665  -4.982 -24.478  1.00 12.97           H  
ATOM  16710 2HG  ARG A1031       6.216  -4.180 -22.953  1.00 12.97           H  
ATOM  16711 1HD  ARG A1031       4.163  -3.421 -23.885  1.00 12.97           H  
ATOM  16712 2HD  ARG A1031       4.594  -4.077 -25.486  1.00 12.97           H  
ATOM  16713  HE  ARG A1031       4.749  -6.215 -23.712  1.00 12.97           H  
ATOM  16714 1HH1 ARG A1031       2.275  -3.960 -24.775  1.00 12.97           H  
ATOM  16715 2HH1 ARG A1031       0.964  -5.099 -24.559  1.00 12.97           H  
ATOM  16716 1HH2 ARG A1031       3.037  -7.692 -23.438  1.00 12.97           H  
ATOM  16717 2HH2 ARG A1031       1.394  -7.208 -23.800  1.00 12.97           H  
ATOM  16718  N   SER A1032       8.673  -0.283 -24.375  1.00 13.56           N  
ATOM  16719  CA  SER A1032       9.258   0.869 -25.032  1.00 13.56           C  
ATOM  16720  C   SER A1032      10.765   0.889 -24.858  1.00 13.56           C  
ATOM  16721  O   SER A1032      11.490   1.077 -25.832  1.00 13.56           O  
ATOM  16722  CB  SER A1032       8.666   2.143 -24.459  1.00 13.56           C  
ATOM  16723  OG  SER A1032       7.293   2.230 -24.740  1.00 13.56           O  
ATOM  16724  H   SER A1032       8.025  -0.124 -23.609  1.00 13.56           H  
ATOM  16725  HA  SER A1032       9.030   0.814 -26.098  1.00 13.56           H  
ATOM  16726 1HB  SER A1032       8.821   2.160 -23.382  1.00 13.56           H  
ATOM  16727 2HB  SER A1032       9.186   3.003 -24.878  1.00 13.56           H  
ATOM  16728  HG  SER A1032       6.877   1.499 -24.232  1.00 13.56           H  
ATOM  16729  N   GLU A1033      11.251   0.642 -23.638  1.00 14.03           N  
ATOM  16730  CA  GLU A1033      12.691   0.651 -23.399  1.00 14.03           C  
ATOM  16731  C   GLU A1033      13.374  -0.462 -24.184  1.00 14.03           C  
ATOM  16732  O   GLU A1033      14.469  -0.275 -24.723  1.00 14.03           O  
ATOM  16733  CB  GLU A1033      13.010   0.574 -21.900  1.00 14.03           C  
ATOM  16734  CG  GLU A1033      12.653   1.869 -21.140  1.00 14.03           C  
ATOM  16735  CD  GLU A1033      12.993   1.872 -19.651  1.00 14.03           C  
ATOM  16736  OE1 GLU A1033      13.356   0.855 -19.119  1.00 14.03           O  
ATOM  16737  OE2 GLU A1033      12.898   2.933 -19.055  1.00 14.03           O  
ATOM  16738  H   GLU A1033      10.610   0.477 -22.863  1.00 14.03           H  
ATOM  16739  HA  GLU A1033      13.086   1.601 -23.763  1.00 14.03           H  
ATOM  16740 1HB  GLU A1033      12.439  -0.246 -21.452  1.00 14.03           H  
ATOM  16741 2HB  GLU A1033      14.068   0.363 -21.754  1.00 14.03           H  
ATOM  16742 1HG  GLU A1033      13.171   2.699 -21.620  1.00 14.03           H  
ATOM  16743 2HG  GLU A1033      11.583   2.040 -21.255  1.00 14.03           H  
ATOM  16744  N   HIS A1034      12.707  -1.610 -24.304  1.00 14.44           N  
ATOM  16745  CA  HIS A1034      13.248  -2.711 -25.078  1.00 14.44           C  
ATOM  16746  C   HIS A1034      13.421  -2.241 -26.523  1.00 14.44           C  
ATOM  16747  O   HIS A1034      14.510  -2.358 -27.093  1.00 14.44           O  
ATOM  16748  CB  HIS A1034      12.313  -3.925 -24.998  1.00 14.44           C  
ATOM  16749  CG  HIS A1034      12.790  -5.171 -25.685  1.00 14.44           C  
ATOM  16750  ND1 HIS A1034      13.797  -5.960 -25.170  1.00 14.44           N  
ATOM  16751  CD2 HIS A1034      12.375  -5.782 -26.819  1.00 14.44           C  
ATOM  16752  CE1 HIS A1034      13.985  -7.004 -25.957  1.00 14.44           C  
ATOM  16753  NE2 HIS A1034      13.130  -6.934 -26.961  1.00 14.44           N  
ATOM  16754  H   HIS A1034      11.817  -1.742 -23.819  1.00 14.44           H  
ATOM  16755  HA  HIS A1034      14.224  -2.996 -24.692  1.00 14.44           H  
ATOM  16756 1HB  HIS A1034      12.130  -4.164 -23.950  1.00 14.44           H  
ATOM  16757 2HB  HIS A1034      11.352  -3.662 -25.428  1.00 14.44           H  
ATOM  16758  HD1 HIS A1034      14.299  -5.795 -24.320  1.00 14.44           H  
ATOM  16759  HD2 HIS A1034      11.603  -5.534 -27.549  1.00 14.44           H  
ATOM  16760  HE1 HIS A1034      14.743  -7.748 -25.715  1.00 14.44           H  
ATOM  16761  N   GLN A1035      12.362  -1.666 -27.105  1.00 14.86           N  
ATOM  16762  CA  GLN A1035      12.458  -1.191 -28.478  1.00 14.86           C  
ATOM  16763  C   GLN A1035      13.474  -0.057 -28.635  1.00 14.86           C  
ATOM  16764  O   GLN A1035      14.180   0.000 -29.645  1.00 14.86           O  
ATOM  16765  CB  GLN A1035      11.089  -0.764 -29.012  1.00 14.86           C  
ATOM  16766  CG  GLN A1035      10.136  -1.935 -29.245  1.00 14.86           C  
ATOM  16767  CD  GLN A1035       8.776  -1.509 -29.799  1.00 14.86           C  
ATOM  16768  OE1 GLN A1035       8.334  -0.365 -29.642  1.00 14.86           O  
ATOM  16769  NE2 GLN A1035       8.102  -2.444 -30.467  1.00 14.86           N  
ATOM  16770  H   GLN A1035      11.481  -1.577 -26.595  1.00 14.86           H  
ATOM  16771  HA  GLN A1035      12.797  -2.022 -29.091  1.00 14.86           H  
ATOM  16772 1HB  GLN A1035      10.623  -0.087 -28.291  1.00 14.86           H  
ATOM  16773 2HB  GLN A1035      11.213  -0.221 -29.947  1.00 14.86           H  
ATOM  16774 1HG  GLN A1035      10.601  -2.628 -29.950  1.00 14.86           H  
ATOM  16775 2HG  GLN A1035       9.972  -2.434 -28.289  1.00 14.86           H  
ATOM  16776 1HE2 GLN A1035       7.204  -2.234 -30.858  1.00 14.86           H  
ATOM  16777 2HE2 GLN A1035       8.495  -3.358 -30.576  1.00 14.86           H  
ATOM  16778  N   GLU A1036      13.581   0.854 -27.661  1.00 15.41           N  
ATOM  16779  CA  GLU A1036      14.568   1.914 -27.827  1.00 15.41           C  
ATOM  16780  C   GLU A1036      15.961   1.309 -27.872  1.00 15.41           C  
ATOM  16781  O   GLU A1036      16.788   1.712 -28.691  1.00 15.41           O  
ATOM  16782  CB  GLU A1036      14.486   2.976 -26.721  1.00 15.41           C  
ATOM  16783  CG  GLU A1036      13.250   3.895 -26.793  1.00 15.41           C  
ATOM  16784  CD  GLU A1036      13.198   4.943 -25.686  1.00 15.41           C  
ATOM  16785  OE1 GLU A1036      14.056   4.937 -24.832  1.00 15.41           O  
ATOM  16786  OE2 GLU A1036      12.295   5.748 -25.706  1.00 15.41           O  
ATOM  16787  H   GLU A1036      12.981   0.816 -26.842  1.00 15.41           H  
ATOM  16788  HA  GLU A1036      14.385   2.411 -28.776  1.00 15.41           H  
ATOM  16789 1HB  GLU A1036      14.468   2.476 -25.751  1.00 15.41           H  
ATOM  16790 2HB  GLU A1036      15.378   3.601 -26.751  1.00 15.41           H  
ATOM  16791 1HG  GLU A1036      13.256   4.404 -27.756  1.00 15.41           H  
ATOM  16792 2HG  GLU A1036      12.355   3.284 -26.750  1.00 15.41           H  
ATOM  16793  N   ALA A1037      16.217   0.306 -27.031  1.00 16.15           N  
ATOM  16794  CA  ALA A1037      17.518  -0.339 -27.031  1.00 16.15           C  
ATOM  16795  C   ALA A1037      17.801  -0.980 -28.387  1.00 16.15           C  
ATOM  16796  O   ALA A1037      18.904  -0.854 -28.927  1.00 16.15           O  
ATOM  16797  CB  ALA A1037      17.577  -1.385 -25.936  1.00 16.15           C  
ATOM  16798  H   ALA A1037      15.507   0.007 -26.360  1.00 16.15           H  
ATOM  16799  HA  ALA A1037      18.274   0.421 -26.845  1.00 16.15           H  
ATOM  16800 1HB  ALA A1037      18.559  -1.850 -25.927  1.00 16.15           H  
ATOM  16801 2HB  ALA A1037      17.385  -0.912 -24.974  1.00 16.15           H  
ATOM  16802 3HB  ALA A1037      16.819  -2.143 -26.119  1.00 16.15           H  
ATOM  16803  N   GLN A1038      16.776  -1.600 -28.983  1.00 17.12           N  
ATOM  16804  CA  GLN A1038      16.933  -2.247 -30.284  1.00 17.12           C  
ATOM  16805  C   GLN A1038      17.273  -1.224 -31.361  1.00 17.12           C  
ATOM  16806  O   GLN A1038      18.076  -1.481 -32.258  1.00 17.12           O  
ATOM  16807  CB  GLN A1038      15.640  -2.968 -30.682  1.00 17.12           C  
ATOM  16808  CG  GLN A1038      15.304  -4.184 -29.852  1.00 17.12           C  
ATOM  16809  CD  GLN A1038      13.938  -4.764 -30.198  1.00 17.12           C  
ATOM  16810  OE1 GLN A1038      13.045  -4.080 -30.719  1.00 17.12           O  
ATOM  16811  NE2 GLN A1038      13.774  -6.042 -29.918  1.00 17.12           N  
ATOM  16812  H   GLN A1038      15.884  -1.670 -28.488  1.00 17.12           H  
ATOM  16813  HA  GLN A1038      17.751  -2.965 -30.221  1.00 17.12           H  
ATOM  16814 1HB  GLN A1038      14.807  -2.276 -30.613  1.00 17.12           H  
ATOM  16815 2HB  GLN A1038      15.710  -3.282 -31.721  1.00 17.12           H  
ATOM  16816 1HG  GLN A1038      16.054  -4.950 -30.031  1.00 17.12           H  
ATOM  16817 2HG  GLN A1038      15.303  -3.910 -28.804  1.00 17.12           H  
ATOM  16818 1HE2 GLN A1038      12.905  -6.495 -30.112  1.00 17.12           H  
ATOM  16819 2HE2 GLN A1038      14.519  -6.560 -29.495  1.00 17.12           H  
ATOM  16820  N   ARG A1039      16.654  -0.053 -31.264  1.00 18.25           N  
ATOM  16821  CA  ARG A1039      16.874   1.029 -32.209  1.00 18.25           C  
ATOM  16822  C   ARG A1039      18.250   1.671 -32.029  1.00 18.25           C  
ATOM  16823  O   ARG A1039      18.883   2.083 -33.003  1.00 18.25           O  
ATOM  16824  CB  ARG A1039      15.786   2.073 -32.030  1.00 18.25           C  
ATOM  16825  CG  ARG A1039      14.398   1.611 -32.473  1.00 18.25           C  
ATOM  16826  CD  ARG A1039      13.343   2.580 -32.088  1.00 18.25           C  
ATOM  16827  NE  ARG A1039      12.012   2.104 -32.438  1.00 18.25           N  
ATOM  16828  CZ  ARG A1039      10.863   2.636 -31.974  1.00 18.25           C  
ATOM  16829  NH1 ARG A1039      10.897   3.661 -31.150  1.00 18.25           N  
ATOM  16830  NH2 ARG A1039       9.701   2.126 -32.342  1.00 18.25           N  
ATOM  16831  H   ARG A1039      15.976   0.082 -30.512  1.00 18.25           H  
ATOM  16832  HA  ARG A1039      16.808   0.622 -33.217  1.00 18.25           H  
ATOM  16833 1HB  ARG A1039      15.720   2.347 -30.979  1.00 18.25           H  
ATOM  16834 2HB  ARG A1039      16.043   2.971 -32.587  1.00 18.25           H  
ATOM  16835 1HG  ARG A1039      14.388   1.512 -33.557  1.00 18.25           H  
ATOM  16836 2HG  ARG A1039      14.170   0.647 -32.026  1.00 18.25           H  
ATOM  16837 1HD  ARG A1039      13.376   2.732 -31.009  1.00 18.25           H  
ATOM  16838 2HD  ARG A1039      13.513   3.528 -32.594  1.00 18.25           H  
ATOM  16839  HE  ARG A1039      11.946   1.316 -33.068  1.00 18.25           H  
ATOM  16840 1HH1 ARG A1039      11.785   4.050 -30.864  1.00 18.25           H  
ATOM  16841 2HH1 ARG A1039      10.035   4.054 -30.801  1.00 18.25           H  
ATOM  16842 1HH2 ARG A1039       9.670   1.335 -32.970  1.00 18.25           H  
ATOM  16843 2HH2 ARG A1039       8.842   2.521 -31.988  1.00 18.25           H  
ATOM  16844  N   ASN A1040      18.714   1.752 -30.779  1.00 19.44           N  
ATOM  16845  CA  ASN A1040      19.990   2.381 -30.463  1.00 19.44           C  
ATOM  16846  C   ASN A1040      21.211   1.558 -30.889  1.00 19.44           C  
ATOM  16847  O   ASN A1040      22.212   2.131 -31.330  1.00 19.44           O  
ATOM  16848  CB  ASN A1040      20.060   2.662 -28.976  1.00 19.44           C  
ATOM  16849  CG  ASN A1040      19.135   3.781 -28.549  1.00 19.44           C  
ATOM  16850  OD1 ASN A1040      18.748   4.644 -29.349  1.00 19.44           O  
ATOM  16851  ND2 ASN A1040      18.770   3.775 -27.292  1.00 19.44           N  
ATOM  16852  H   ASN A1040      18.134   1.409 -30.014  1.00 19.44           H  
ATOM  16853  HA  ASN A1040      20.039   3.328 -30.999  1.00 19.44           H  
ATOM  16854 1HB  ASN A1040      19.791   1.757 -28.431  1.00 19.44           H  
ATOM  16855 2HB  ASN A1040      21.082   2.919 -28.703  1.00 19.44           H  
ATOM  16856 1HD2 ASN A1040      18.154   4.484 -26.947  1.00 19.44           H  
ATOM  16857 2HD2 ASN A1040      19.104   3.063 -26.680  1.00 19.44           H  
ATOM  16858  N   ARG A1041      21.135   0.228 -30.773  1.00 20.55           N  
ATOM  16859  CA  ARG A1041      22.274  -0.621 -31.134  1.00 20.55           C  
ATOM  16860  C   ARG A1041      21.905  -2.103 -31.208  1.00 20.55           C  
ATOM  16861  O   ARG A1041      22.014  -2.710 -32.275  1.00 20.55           O  
ATOM  16862  OXT ARG A1041      21.839  -2.745 -30.160  1.00 20.55           O  
ATOM  16863  CB  ARG A1041      23.420  -0.438 -30.136  1.00 20.55           C  
ATOM  16864  CG  ARG A1041      24.701  -1.200 -30.465  1.00 20.55           C  
ATOM  16865  CD  ARG A1041      25.805  -0.866 -29.508  1.00 20.55           C  
ATOM  16866  NE  ARG A1041      27.037  -1.583 -29.821  1.00 20.55           N  
ATOM  16867  CZ  ARG A1041      28.186  -1.487 -29.118  1.00 20.55           C  
ATOM  16868  NH1 ARG A1041      28.254  -0.701 -28.065  1.00 20.55           N  
ATOM  16869  NH2 ARG A1041      29.246  -2.183 -29.491  1.00 20.55           N  
ATOM  16870  H   ARG A1041      20.286  -0.191 -30.385  1.00 20.55           H  
ATOM  16871  HA  ARG A1041      22.625  -0.311 -32.118  1.00 20.55           H  
ATOM  16872 1HB  ARG A1041      23.693   0.610 -30.058  1.00 20.55           H  
ATOM  16873 2HB  ARG A1041      23.088  -0.759 -29.149  1.00 20.55           H  
ATOM  16874 1HG  ARG A1041      24.512  -2.272 -30.412  1.00 20.55           H  
ATOM  16875 2HG  ARG A1041      25.030  -0.938 -31.471  1.00 20.55           H  
ATOM  16876 1HD  ARG A1041      26.012   0.204 -29.553  1.00 20.55           H  
ATOM  16877 2HD  ARG A1041      25.502  -1.134 -28.497  1.00 20.55           H  
ATOM  16878  HE  ARG A1041      27.030  -2.198 -30.624  1.00 20.55           H  
ATOM  16879 1HH1 ARG A1041      27.446  -0.167 -27.779  1.00 20.55           H  
ATOM  16880 2HH1 ARG A1041      29.116  -0.630 -27.543  1.00 20.55           H  
ATOM  16881 1HH2 ARG A1041      29.196  -2.786 -30.300  1.00 20.55           H  
ATOM  16882 2HH2 ARG A1041      30.106  -2.111 -28.968  1.00 20.55           H  
TER   16883
ENDMDL
PFRMAT TS
TARGET Tetth_SR-B_2
AUTHOR BAKER-ROBETTA
METHOD    ROSETTA provides both ab initio and
METHOD    comparative models of protein domains.
METHOD    Comparative models are built from structures
METHOD    detected and aligned by HHSEARCH, SPARKS, and
METHOD    Raptor. Loop regions are assembled from fragments and 
METHOD    optimized to fit the aligned template structures.
METHOD    De novo models are built using the Rosetta de
METHOD    novo protocol.  The procedure is fully automated.
MODEL     1
PARENT N/A
REMARK PARENT    N/A
REMARK PARSRC    RoseTTAFold
REMARK SCORE     0.00
ATOM      1  N   MET A   1      -0.579   2.937   0.399  1.00 23.29           N  
ATOM      2  CA  MET A   1      -0.683   1.514   0.688  1.00 23.29           C  
ATOM      3  C   MET A   1       0.532   1.030   1.459  1.00 23.29           C  
ATOM      4  O   MET A   1       0.421   0.634   2.618  1.00 23.29           O  
ATOM      5  CB  MET A   1      -0.857   0.711  -0.599  1.00 23.29           C  
ATOM      6  CG  MET A   1      -2.194   0.925  -1.294  1.00 23.29           C  
ATOM      7  SD  MET A   1      -2.313   0.041  -2.861  1.00 23.29           S  
ATOM      8  CE  MET A   1      -2.410  -1.651  -2.278  1.00 23.29           C  
ATOM      9 1H   MET A   1      -1.061   3.459   1.117  1.00 23.29           H  
ATOM     10 2H   MET A   1       0.394   3.208   0.386  1.00 23.29           H  
ATOM     11 3H   MET A   1      -0.997   3.133  -0.499  1.00 23.29           H  
ATOM     12  HA  MET A   1      -1.557   1.352   1.317  1.00 23.29           H  
ATOM     13 1HB  MET A   1      -0.076   0.977  -1.306  1.00 23.29           H  
ATOM     14 2HB  MET A   1      -0.754  -0.352  -0.381  1.00 23.29           H  
ATOM     15 1HG  MET A   1      -3.000   0.587  -0.643  1.00 23.29           H  
ATOM     16 2HG  MET A   1      -2.336   1.988  -1.487  1.00 23.29           H  
ATOM     17 1HE  MET A   1      -2.489  -2.326  -3.130  1.00 23.29           H  
ATOM     18 2HE  MET A   1      -1.512  -1.890  -1.706  1.00 23.29           H  
ATOM     19 3HE  MET A   1      -3.288  -1.766  -1.641  1.00 23.29           H  
ATOM     20  N   GLN A   2       1.701   1.051   0.826  1.00 23.41           N  
ATOM     21  CA  GLN A   2       2.918   0.620   1.513  1.00 23.41           C  
ATOM     22  C   GLN A   2       3.196   1.467   2.744  1.00 23.41           C  
ATOM     23  O   GLN A   2       3.202   2.698   2.672  1.00 23.41           O  
ATOM     24  CB  GLN A   2       4.125   0.684   0.573  1.00 23.41           C  
ATOM     25  CG  GLN A   2       5.424   0.198   1.200  1.00 23.41           C  
ATOM     26  CD  GLN A   2       6.589   0.191   0.230  1.00 23.41           C  
ATOM     27  OE1 GLN A   2       6.419   0.366  -0.984  1.00 23.41           O  
ATOM     28  NE2 GLN A   2       7.787  -0.015   0.760  1.00 23.41           N  
ATOM     29  H   GLN A   2       1.773   1.358  -0.133  1.00 23.41           H  
ATOM     30  HA  GLN A   2       2.783  -0.411   1.840  1.00 23.41           H  
ATOM     31 1HB  GLN A   2       3.932   0.078  -0.313  1.00 23.41           H  
ATOM     32 2HB  GLN A   2       4.276   1.711   0.243  1.00 23.41           H  
ATOM     33 1HG  GLN A   2       5.690   0.859   2.027  1.00 23.41           H  
ATOM     34 2HG  GLN A   2       5.283  -0.815   1.573  1.00 23.41           H  
ATOM     35 1HE2 GLN A   2       8.600  -0.035   0.181  1.00 23.41           H  
ATOM     36 2HE2 GLN A   2       7.879  -0.150   1.768  1.00 23.41           H  
ATOM     37  N   ASN A   3       3.508   0.819   3.863  1.00 23.59           N  
ATOM     38  CA  ASN A   3       3.784   1.538   5.107  1.00 23.59           C  
ATOM     39  C   ASN A   3       5.216   2.062   5.155  1.00 23.59           C  
ATOM     40  O   ASN A   3       6.024   1.663   6.003  1.00 23.59           O  
ATOM     41  CB  ASN A   3       3.512   0.638   6.294  1.00 23.59           C  
ATOM     42  CG  ASN A   3       2.050   0.300   6.435  1.00 23.59           C  
ATOM     43  OD1 ASN A   3       1.183   1.163   6.261  1.00 23.59           O  
ATOM     44  ND2 ASN A   3       1.760  -0.939   6.741  1.00 23.59           N  
ATOM     45  H   ASN A   3       3.505  -0.189   3.865  1.00 23.59           H  
ATOM     46  HA  ASN A   3       3.119   2.401   5.161  1.00 23.59           H  
ATOM     47 1HB  ASN A   3       4.083  -0.285   6.189  1.00 23.59           H  
ATOM     48 2HB  ASN A   3       3.850   1.131   7.207  1.00 23.59           H  
ATOM     49 1HD2 ASN A   3       0.805  -1.216   6.841  1.00 23.59           H  
ATOM     50 2HD2 ASN A   3       2.491  -1.607   6.873  1.00 23.59           H  
ATOM     51  N   ASN A   4       5.502   3.002   4.267  1.00 23.81           N  
ATOM     52  CA  ASN A   4       6.852   3.513   4.163  1.00 23.81           C  
ATOM     53  C   ASN A   4       7.118   4.319   5.420  1.00 23.81           C  
ATOM     54  O   ASN A   4       6.224   4.486   6.251  1.00 23.81           O  
ATOM     55  CB  ASN A   4       7.020   4.321   2.884  1.00 23.81           C  
ATOM     56  CG  ASN A   4       8.461   4.388   2.368  1.00 23.81           C  
ATOM     57  OD1 ASN A   4       9.435   4.379   3.133  1.00 23.81           O  
ATOM     58  ND2 ASN A   4       8.599   4.450   1.068  1.00 23.81           N  
ATOM     59  H   ASN A   4       4.760   3.295   3.629  1.00 23.81           H  
ATOM     60  HA  ASN A   4       7.552   2.675   4.146  1.00 23.81           H  
ATOM     61 1HB  ASN A   4       6.389   3.887   2.102  1.00 23.81           H  
ATOM     62 2HB  ASN A   4       6.669   5.339   3.056  1.00 23.81           H  
ATOM     63 1HD2 ASN A   4       9.513   4.496   0.663  1.00 23.81           H  
ATOM     64 2HD2 ASN A   4       7.790   4.450   0.479  1.00 23.81           H  
ATOM     65  N   THR A   5       8.347   4.794   5.581  1.00 24.03           N  
ATOM     66  CA  THR A   5       8.821   5.518   6.772  1.00 24.03           C  
ATOM     67  C   THR A   5       8.870   4.597   7.997  1.00 24.03           C  
ATOM     68  O   THR A   5       9.947   4.367   8.543  1.00 24.03           O  
ATOM     69  CB  THR A   5       7.975   6.766   7.105  1.00 24.03           C  
ATOM     70  OG1 THR A   5       8.026   7.694   6.008  1.00 24.03           O  
ATOM     71  CG2 THR A   5       8.524   7.433   8.362  1.00 24.03           C  
ATOM     72  H   THR A   5       9.000   4.624   4.826  1.00 24.03           H  
ATOM     73  HA  THR A   5       9.839   5.858   6.576  1.00 24.03           H  
ATOM     74  HB  THR A   5       6.944   6.495   7.296  1.00 24.03           H  
ATOM     75  HG1 THR A   5       7.577   8.506   6.257  1.00 24.03           H  
ATOM     76 1HG2 THR A   5       7.927   8.314   8.593  1.00 24.03           H  
ATOM     77 2HG2 THR A   5       8.475   6.735   9.198  1.00 24.03           H  
ATOM     78 3HG2 THR A   5       9.559   7.728   8.198  1.00 24.03           H  
ATOM     79  N   ASN A   6       7.733   4.021   8.392  1.00 24.22           N  
ATOM     80  CA  ASN A   6       7.688   3.095   9.514  1.00 24.22           C  
ATOM     81  C   ASN A   6       8.547   1.871   9.220  1.00 24.22           C  
ATOM     82  O   ASN A   6       9.259   1.378  10.099  1.00 24.22           O  
ATOM     83  CB  ASN A   6       6.261   2.705   9.815  1.00 24.22           C  
ATOM     84  CG  ASN A   6       5.494   3.824  10.474  1.00 24.22           C  
ATOM     85  OD1 ASN A   6       6.084   4.755  11.040  1.00 24.22           O  
ATOM     86  ND2 ASN A   6       4.187   3.753  10.420  1.00 24.22           N  
ATOM     87  H   ASN A   6       6.887   4.247   7.880  1.00 24.22           H  
ATOM     88  HA  ASN A   6       8.106   3.591  10.389  1.00 24.22           H  
ATOM     89 1HB  ASN A   6       5.760   2.433   8.880  1.00 24.22           H  
ATOM     90 2HB  ASN A   6       6.248   1.830  10.463  1.00 24.22           H  
ATOM     91 1HD2 ASN A   6       3.631   4.469  10.841  1.00 24.22           H  
ATOM     92 2HD2 ASN A   6       3.746   2.986   9.957  1.00 24.22           H  
ATOM     93  N   GLN A   7       8.542   1.411   7.964  1.00 24.05           N  
ATOM     94  CA  GLN A   7       9.401   0.287   7.621  1.00 24.05           C  
ATOM     95  C   GLN A   7      10.866   0.635   7.830  1.00 24.05           C  
ATOM     96  O   GLN A   7      11.635  -0.189   8.327  1.00 24.05           O  
ATOM     97  CB  GLN A   7       9.182  -0.153   6.172  1.00 24.05           C  
ATOM     98  CG  GLN A   7       7.886  -0.884   5.914  1.00 24.05           C  
ATOM     99  CD  GLN A   7       7.631  -1.086   4.429  1.00 24.05           C  
ATOM    100  OE1 GLN A   7       8.023  -0.243   3.604  1.00 24.05           O  
ATOM    101  NE2 GLN A   7       7.000  -2.210   4.086  1.00 24.05           N  
ATOM    102  H   GLN A   7       7.903   1.801   7.265  1.00 24.05           H  
ATOM    103  HA  GLN A   7       9.150  -0.546   8.277  1.00 24.05           H  
ATOM    104 1HB  GLN A   7       9.195   0.728   5.527  1.00 24.05           H  
ATOM    105 2HB  GLN A   7      10.003  -0.798   5.863  1.00 24.05           H  
ATOM    106 1HG  GLN A   7       7.973  -1.872   6.366  1.00 24.05           H  
ATOM    107 2HG  GLN A   7       7.065  -0.367   6.365  1.00 24.05           H  
ATOM    108 1HE2 GLN A   7       6.821  -2.439   3.129  1.00 24.05           H  
ATOM    109 2HE2 GLN A   7       6.720  -2.853   4.798  1.00 24.05           H  
ATOM    110  N   ASN A   8      11.254   1.874   7.516  1.00 22.94           N  
ATOM    111  CA  ASN A   8      12.648   2.276   7.677  1.00 22.94           C  
ATOM    112  C   ASN A   8      13.013   2.300   9.164  1.00 22.94           C  
ATOM    113  O   ASN A   8      14.068   1.810   9.576  1.00 22.94           O  
ATOM    114  CB  ASN A   8      12.867   3.634   7.040  1.00 22.94           C  
ATOM    115  CG  ASN A   8      12.815   3.572   5.540  1.00 22.94           C  
ATOM    116  OD1 ASN A   8      13.026   2.515   4.929  1.00 22.94           O  
ATOM    117  ND2 ASN A   8      12.520   4.691   4.930  1.00 22.94           N  
ATOM    118  H   ASN A   8      10.576   2.533   7.158  1.00 22.94           H  
ATOM    119  HA  ASN A   8      13.287   1.544   7.186  1.00 22.94           H  
ATOM    120 1HB  ASN A   8      12.118   4.334   7.388  1.00 22.94           H  
ATOM    121 2HB  ASN A   8      13.837   4.023   7.344  1.00 22.94           H  
ATOM    122 1HD2 ASN A   8      12.458   4.716   3.931  1.00 22.94           H  
ATOM    123 2HD2 ASN A   8      12.351   5.522   5.460  1.00 22.94           H  
ATOM    124  N   VAL A   9      12.077   2.777   9.978  1.00 20.65           N  
ATOM    125  CA  VAL A   9      12.245   2.859  11.426  1.00 20.65           C  
ATOM    126  C   VAL A   9      12.442   1.477  12.043  1.00 20.65           C  
ATOM    127  O   VAL A   9      13.230   1.308  12.975  1.00 20.65           O  
ATOM    128  CB  VAL A   9      11.039   3.562  12.077  1.00 20.65           C  
ATOM    129  CG1 VAL A   9      11.120   3.448  13.587  1.00 20.65           C  
ATOM    130  CG2 VAL A   9      11.027   5.029  11.661  1.00 20.65           C  
ATOM    131  H   VAL A   9      11.224   3.153   9.561  1.00 20.65           H  
ATOM    132  HA  VAL A   9      13.132   3.457  11.630  1.00 20.65           H  
ATOM    133  HB  VAL A   9      10.125   3.079  11.753  1.00 20.65           H  
ATOM    134 1HG1 VAL A   9      10.258   3.943  14.035  1.00 20.65           H  
ATOM    135 2HG1 VAL A   9      11.124   2.396  13.870  1.00 20.65           H  
ATOM    136 3HG1 VAL A   9      12.036   3.923  13.939  1.00 20.65           H  
ATOM    137 1HG2 VAL A   9      10.170   5.529  12.110  1.00 20.65           H  
ATOM    138 2HG2 VAL A   9      11.945   5.507  11.997  1.00 20.65           H  
ATOM    139 3HG2 VAL A   9      10.961   5.103  10.587  1.00 20.65           H  
ATOM    140  N   SER A  10      11.715   0.493  11.517  1.00 17.41           N  
ATOM    141  CA  SER A  10      11.741  -0.881  12.003  1.00 17.41           C  
ATOM    142  C   SER A  10      13.006  -1.670  11.635  1.00 17.41           C  
ATOM    143  O   SER A  10      13.147  -2.821  12.056  1.00 17.41           O  
ATOM    144  CB  SER A  10      10.548  -1.662  11.473  1.00 17.41           C  
ATOM    145  OG  SER A  10      10.674  -1.973  10.098  1.00 17.41           O  
ATOM    146  H   SER A  10      11.070   0.725  10.760  1.00 17.41           H  
ATOM    147  HA  SER A  10      11.673  -0.846  13.090  1.00 17.41           H  
ATOM    148 1HB  SER A  10      10.424  -2.577  12.046  1.00 17.41           H  
ATOM    149 2HB  SER A  10       9.651  -1.060  11.619  1.00 17.41           H  
ATOM    150  HG  SER A  10      11.052  -1.190   9.644  1.00 17.41           H  
ATOM    151  N   GLN A  11      13.899  -1.118  10.812  1.00 13.86           N  
ATOM    152  CA  GLN A  11      15.039  -1.915  10.379  1.00 13.86           C  
ATOM    153  C   GLN A  11      16.004  -2.229  11.532  1.00 13.86           C  
ATOM    154  O   GLN A  11      16.138  -1.438  12.465  1.00 13.86           O  
ATOM    155  CB  GLN A  11      15.812  -1.199   9.265  1.00 13.86           C  
ATOM    156  CG  GLN A  11      15.032  -1.024   8.003  1.00 13.86           C  
ATOM    157  CD  GLN A  11      14.598  -2.325   7.385  1.00 13.86           C  
ATOM    158  OE1 GLN A  11      15.408  -3.196   7.036  1.00 13.86           O  
ATOM    159  NE2 GLN A  11      13.287  -2.461   7.243  1.00 13.86           N  
ATOM    160  H   GLN A  11      13.796  -0.155  10.480  1.00 13.86           H  
ATOM    161  HA  GLN A  11      14.627  -2.833   9.974  1.00 13.86           H  
ATOM    162 1HB  GLN A  11      16.072  -0.198   9.612  1.00 13.86           H  
ATOM    163 2HB  GLN A  11      16.741  -1.712   9.045  1.00 13.86           H  
ATOM    164 1HG  GLN A  11      14.143  -0.460   8.245  1.00 13.86           H  
ATOM    165 2HG  GLN A  11      15.634  -0.479   7.278  1.00 13.86           H  
ATOM    166 1HE2 GLN A  11      12.901  -3.291   6.842  1.00 13.86           H  
ATOM    167 2HE2 GLN A  11      12.673  -1.700   7.563  1.00 13.86           H  
ATOM    168  N   PRO A  12      16.687  -3.392  11.491  1.00 10.71           N  
ATOM    169  CA  PRO A  12      17.673  -3.839  12.462  1.00 10.71           C  
ATOM    170  C   PRO A  12      18.936  -2.975  12.474  1.00 10.71           C  
ATOM    171  O   PRO A  12      19.321  -2.379  11.467  1.00 10.71           O  
ATOM    172  CB  PRO A  12      17.932  -5.286  12.025  1.00 10.71           C  
ATOM    173  CG  PRO A  12      17.528  -5.343  10.563  1.00 10.71           C  
ATOM    174  CD  PRO A  12      16.401  -4.383  10.424  1.00 10.71           C  
ATOM    175  HA  PRO A  12      17.206  -3.826  13.457  1.00 10.71           H  
ATOM    176 1HB  PRO A  12      18.993  -5.533  12.193  1.00 10.71           H  
ATOM    177 2HB  PRO A  12      17.349  -5.972  12.656  1.00 10.71           H  
ATOM    178 1HG  PRO A  12      18.344  -5.064   9.923  1.00 10.71           H  
ATOM    179 2HG  PRO A  12      17.245  -6.368  10.281  1.00 10.71           H  
ATOM    180 1HD  PRO A  12      16.464  -3.954   9.422  1.00 10.71           H  
ATOM    181 2HD  PRO A  12      15.438  -4.887  10.610  1.00 10.71           H  
ATOM    182  N   ASN A  13      19.569  -2.931  13.644  1.00  8.37           N  
ATOM    183  CA  ASN A  13      20.768  -2.141  13.942  1.00  8.37           C  
ATOM    184  C   ASN A  13      22.010  -2.520  13.131  1.00  8.37           C  
ATOM    185  O   ASN A  13      22.261  -3.696  12.858  1.00  8.37           O  
ATOM    186  CB  ASN A  13      21.075  -2.224  15.427  1.00  8.37           C  
ATOM    187  CG  ASN A  13      22.020  -1.146  15.891  1.00  8.37           C  
ATOM    188  OD1 ASN A  13      23.243  -1.244  15.760  1.00  8.37           O  
ATOM    189  ND2 ASN A  13      21.457  -0.096  16.449  1.00  8.37           N  
ATOM    190  H   ASN A  13      19.179  -3.480  14.401  1.00  8.37           H  
ATOM    191  HA  ASN A  13      20.545  -1.099  13.702  1.00  8.37           H  
ATOM    192 1HB  ASN A  13      20.145  -2.144  15.991  1.00  8.37           H  
ATOM    193 2HB  ASN A  13      21.513  -3.200  15.654  1.00  8.37           H  
ATOM    194 1HD2 ASN A  13      22.026   0.657  16.781  1.00  8.37           H  
ATOM    195 2HD2 ASN A  13      20.463  -0.049  16.541  1.00  8.37           H  
ATOM    196  N   SER A  14      22.837  -1.515  12.818  1.00  6.89           N  
ATOM    197  CA  SER A  14      24.097  -1.710  12.092  1.00  6.89           C  
ATOM    198  C   SER A  14      25.099  -2.645  12.808  1.00  6.89           C  
ATOM    199  O   SER A  14      25.939  -3.278  12.162  1.00  6.89           O  
ATOM    200  CB  SER A  14      24.710  -0.352  11.799  1.00  6.89           C  
ATOM    201  OG  SER A  14      25.013   0.332  12.977  1.00  6.89           O  
ATOM    202  H   SER A  14      22.573  -0.575  13.080  1.00  6.89           H  
ATOM    203  HA  SER A  14      23.859  -2.160  11.132  1.00  6.89           H  
ATOM    204 1HB  SER A  14      25.624  -0.494  11.219  1.00  6.89           H  
ATOM    205 2HB  SER A  14      24.028   0.240  11.193  1.00  6.89           H  
ATOM    206  HG  SER A  14      25.623   1.034  12.728  1.00  6.89           H  
ATOM    207  N   GLN A  15      24.951  -2.836  14.128  1.00  6.16           N  
ATOM    208  CA  GLN A  15      25.810  -3.779  14.857  1.00  6.16           C  
ATOM    209  C   GLN A  15      25.567  -5.204  14.366  1.00  6.16           C  
ATOM    210  O   GLN A  15      26.416  -6.083  14.525  1.00  6.16           O  
ATOM    211  CB  GLN A  15      25.568  -3.730  16.378  1.00  6.16           C  
ATOM    212  CG  GLN A  15      26.056  -2.470  17.093  1.00  6.16           C  
ATOM    213  CD  GLN A  15      25.725  -2.475  18.574  1.00  6.16           C  
ATOM    214  OE1 GLN A  15      24.745  -3.094  19.003  1.00  6.16           O  
ATOM    215  NE2 GLN A  15      26.542  -1.790  19.372  1.00  6.16           N  
ATOM    216  H   GLN A  15      24.254  -2.301  14.638  1.00  6.16           H  
ATOM    217  HA  GLN A  15      26.850  -3.539  14.660  1.00  6.16           H  
ATOM    218 1HB  GLN A  15      24.497  -3.820  16.569  1.00  6.16           H  
ATOM    219 2HB  GLN A  15      26.052  -4.586  16.845  1.00  6.16           H  
ATOM    220 1HG  GLN A  15      27.136  -2.419  16.996  1.00  6.16           H  
ATOM    221 2HG  GLN A  15      25.600  -1.594  16.641  1.00  6.16           H  
ATOM    222 1HE2 GLN A  15      26.370  -1.763  20.359  1.00  6.16           H  
ATOM    223 2HE2 GLN A  15      27.330  -1.304  18.990  1.00  6.16           H  
ATOM    224  N   GLN A  16      24.378  -5.433  13.809  1.00  6.00           N  
ATOM    225  CA  GLN A  16      23.949  -6.718  13.297  1.00  6.00           C  
ATOM    226  C   GLN A  16      24.046  -6.730  11.767  1.00  6.00           C  
ATOM    227  O   GLN A  16      24.379  -7.750  11.159  1.00  6.00           O  
ATOM    228  CB  GLN A  16      22.483  -6.934  13.698  1.00  6.00           C  
ATOM    229  CG  GLN A  16      22.225  -6.980  15.202  1.00  6.00           C  
ATOM    230  CD  GLN A  16      20.724  -7.011  15.535  1.00  6.00           C  
ATOM    231  OE1 GLN A  16      19.943  -6.238  14.962  1.00  6.00           O  
ATOM    232  NE2 GLN A  16      20.330  -7.891  16.449  1.00  6.00           N  
ATOM    233  H   GLN A  16      23.732  -4.660  13.700  1.00  6.00           H  
ATOM    234  HA  GLN A  16      24.585  -7.501  13.706  1.00  6.00           H  
ATOM    235 1HB  GLN A  16      21.872  -6.135  13.282  1.00  6.00           H  
ATOM    236 2HB  GLN A  16      22.128  -7.867  13.267  1.00  6.00           H  
ATOM    237 1HG  GLN A  16      22.692  -7.872  15.617  1.00  6.00           H  
ATOM    238 2HG  GLN A  16      22.655  -6.084  15.658  1.00  6.00           H  
ATOM    239 1HE2 GLN A  16      19.364  -7.953  16.705  1.00  6.00           H  
ATOM    240 2HE2 GLN A  16      20.999  -8.493  16.884  1.00  6.00           H  
ATOM    241  N   GLN A  17      23.744  -5.574  11.160  1.00  6.27           N  
ATOM    242  CA  GLN A  17      23.648  -5.426   9.707  1.00  6.27           C  
ATOM    243  C   GLN A  17      24.878  -4.942   8.932  1.00  6.27           C  
ATOM    244  O   GLN A  17      24.821  -4.894   7.703  1.00  6.27           O  
ATOM    245  CB  GLN A  17      22.488  -4.494   9.385  1.00  6.27           C  
ATOM    246  CG  GLN A  17      21.163  -5.007   9.840  1.00  6.27           C  
ATOM    247  CD  GLN A  17      20.767  -6.302   9.140  1.00  6.27           C  
ATOM    248  OE1 GLN A  17      20.713  -6.346   7.908  1.00  6.27           O  
ATOM    249  NE2 GLN A  17      20.492  -7.358   9.905  1.00  6.27           N  
ATOM    250  H   GLN A  17      23.483  -4.784  11.742  1.00  6.27           H  
ATOM    251  HA  GLN A  17      23.399  -6.408   9.307  1.00  6.27           H  
ATOM    252 1HB  GLN A  17      22.640  -3.542   9.865  1.00  6.27           H  
ATOM    253 2HB  GLN A  17      22.441  -4.319   8.314  1.00  6.27           H  
ATOM    254 1HG  GLN A  17      21.197  -5.185  10.914  1.00  6.27           H  
ATOM    255 2HG  GLN A  17      20.423  -4.239   9.618  1.00  6.27           H  
ATOM    256 1HE2 GLN A  17      20.230  -8.228   9.483  1.00  6.27           H  
ATOM    257 2HE2 GLN A  17      20.556  -7.288  10.900  1.00  6.27           H  
ATOM    258  N   HIS A  18      25.989  -4.615   9.592  1.00  6.77           N  
ATOM    259  CA  HIS A  18      27.164  -4.180   8.836  1.00  6.77           C  
ATOM    260  C   HIS A  18      27.404  -5.222   7.723  1.00  6.77           C  
ATOM    261  O   HIS A  18      27.534  -6.404   8.034  1.00  6.77           O  
ATOM    262  CB  HIS A  18      28.407  -4.094   9.739  1.00  6.77           C  
ATOM    263  CG  HIS A  18      29.626  -3.511   9.043  1.00  6.77           C  
ATOM    264  ND1 HIS A  18      29.703  -2.184   8.684  1.00  6.77           N  
ATOM    265  CD2 HIS A  18      30.793  -4.071   8.646  1.00  6.77           C  
ATOM    266  CE1 HIS A  18      30.861  -1.948   8.100  1.00  6.77           C  
ATOM    267  NE2 HIS A  18      31.541  -3.073   8.059  1.00  6.77           N  
ATOM    268  H   HIS A  18      25.998  -4.597  10.609  1.00  6.77           H  
ATOM    269  HA  HIS A  18      26.983  -3.193   8.437  1.00  6.77           H  
ATOM    270 1HB  HIS A  18      28.179  -3.472  10.611  1.00  6.77           H  
ATOM    271 2HB  HIS A  18      28.657  -5.088  10.108  1.00  6.77           H  
ATOM    272  HD1 HIS A  18      28.991  -1.493   8.839  1.00  6.77           H  
ATOM    273  HD2 HIS A  18      31.191  -5.089   8.711  1.00  6.77           H  
ATOM    274  HE1 HIS A  18      31.110  -0.945   7.749  1.00  6.77           H  
ATOM    275  N   PRO A  19      27.557  -4.826   6.437  1.00  7.31           N  
ATOM    276  CA  PRO A  19      27.701  -5.695   5.270  1.00  7.31           C  
ATOM    277  C   PRO A  19      28.682  -6.857   5.365  1.00  7.31           C  
ATOM    278  O   PRO A  19      28.474  -7.874   4.709  1.00  7.31           O  
ATOM    279  CB  PRO A  19      28.165  -4.704   4.197  1.00  7.31           C  
ATOM    280  CG  PRO A  19      27.526  -3.405   4.585  1.00  7.31           C  
ATOM    281  CD  PRO A  19      27.553  -3.381   6.083  1.00  7.31           C  
ATOM    282  HA  PRO A  19      26.702  -6.077   5.015  1.00  7.31           H  
ATOM    283 1HB  PRO A  19      29.257  -4.649   4.189  1.00  7.31           H  
ATOM    284 2HB  PRO A  19      27.859  -5.055   3.201  1.00  7.31           H  
ATOM    285 1HG  PRO A  19      28.081  -2.566   4.141  1.00  7.31           H  
ATOM    286 2HG  PRO A  19      26.501  -3.355   4.183  1.00  7.31           H  
ATOM    287 1HD  PRO A  19      28.446  -2.874   6.432  1.00  7.31           H  
ATOM    288 2HD  PRO A  19      26.620  -2.894   6.395  1.00  7.31           H  
ATOM    289  N   TYR A  20      29.749  -6.728   6.146  1.00  7.74           N  
ATOM    290  CA  TYR A  20      30.724  -7.813   6.233  1.00  7.74           C  
ATOM    291  C   TYR A  20      30.708  -8.492   7.603  1.00  7.74           C  
ATOM    292  O   TYR A  20      31.456  -9.453   7.840  1.00  7.74           O  
ATOM    293  CB  TYR A  20      32.106  -7.240   5.958  1.00  7.74           C  
ATOM    294  CG  TYR A  20      32.171  -6.567   4.625  1.00  7.74           C  
ATOM    295  CD1 TYR A  20      32.098  -5.183   4.569  1.00  7.74           C  
ATOM    296  CD2 TYR A  20      32.276  -7.308   3.464  1.00  7.74           C  
ATOM    297  CE1 TYR A  20      32.132  -4.541   3.353  1.00  7.74           C  
ATOM    298  CE2 TYR A  20      32.310  -6.667   2.243  1.00  7.74           C  
ATOM    299  CZ  TYR A  20      32.237  -5.288   2.184  1.00  7.74           C  
ATOM    300  OH  TYR A  20      32.267  -4.650   0.965  1.00  7.74           O  
ATOM    301  H   TYR A  20      29.896  -5.882   6.675  1.00  7.74           H  
ATOM    302  HA  TYR A  20      30.487  -8.568   5.481  1.00  7.74           H  
ATOM    303 1HB  TYR A  20      32.366  -6.512   6.732  1.00  7.74           H  
ATOM    304 2HB  TYR A  20      32.851  -8.038   5.982  1.00  7.74           H  
ATOM    305  HD1 TYR A  20      32.009  -4.602   5.491  1.00  7.74           H  
ATOM    306  HD2 TYR A  20      32.326  -8.396   3.513  1.00  7.74           H  
ATOM    307  HE1 TYR A  20      32.072  -3.452   3.311  1.00  7.74           H  
ATOM    308  HE2 TYR A  20      32.390  -7.249   1.325  1.00  7.74           H  
ATOM    309  HH  TYR A  20      32.289  -5.305   0.262  1.00  7.74           H  
ATOM    310  N   ASN A  21      29.867  -7.962   8.503  1.00  7.96           N  
ATOM    311  CA  ASN A  21      29.770  -8.385   9.897  1.00  7.96           C  
ATOM    312  C   ASN A  21      31.203  -8.649  10.400  1.00  7.96           C  
ATOM    313  O   ASN A  21      32.111  -7.859  10.119  1.00  7.96           O  
ATOM    314  CB  ASN A  21      28.824  -9.591   9.950  1.00  7.96           C  
ATOM    315  CG  ASN A  21      28.349 -10.026  11.327  1.00  7.96           C  
ATOM    316  OD1 ASN A  21      29.117 -10.670  12.034  1.00  7.96           O  
ATOM    317  ND2 ASN A  21      27.136  -9.703  11.694  1.00  7.96           N  
ATOM    318  H   ASN A  21      29.227  -7.234   8.200  1.00  7.96           H  
ATOM    319  HA  ASN A  21      29.345  -7.572  10.490  1.00  7.96           H  
ATOM    320 1HB  ASN A  21      27.941  -9.354   9.353  1.00  7.96           H  
ATOM    321 2HB  ASN A  21      29.308 -10.443   9.469  1.00  7.96           H  
ATOM    322 1HD2 ASN A  21      26.794  -9.982  12.592  1.00  7.96           H  
ATOM    323 2HD2 ASN A  21      26.542  -9.175  11.076  1.00  7.96           H  
ATOM    324  N   VAL A  22      31.418  -9.757  11.107  1.00  7.95           N  
ATOM    325  CA  VAL A  22      32.737 -10.292  11.359  1.00  7.95           C  
ATOM    326  C   VAL A  22      32.633 -11.739  10.945  1.00  7.95           C  
ATOM    327  O   VAL A  22      33.607 -12.378  10.537  1.00  7.95           O  
ATOM    328  CB  VAL A  22      33.171 -10.127  12.837  1.00  7.95           C  
ATOM    329  CG1 VAL A  22      33.302  -8.650  13.182  1.00  7.95           C  
ATOM    330  CG2 VAL A  22      32.153 -10.787  13.760  1.00  7.95           C  
ATOM    331  H   VAL A  22      30.644 -10.324  11.414  1.00  7.95           H  
ATOM    332  HA  VAL A  22      33.463  -9.790  10.718  1.00  7.95           H  
ATOM    333  HB  VAL A  22      34.131 -10.590  12.982  1.00  7.95           H  
ATOM    334 1HG1 VAL A  22      33.621  -8.543  14.218  1.00  7.95           H  
ATOM    335 2HG1 VAL A  22      34.046  -8.201  12.524  1.00  7.95           H  
ATOM    336 3HG1 VAL A  22      32.347  -8.150  13.048  1.00  7.95           H  
ATOM    337 1HG2 VAL A  22      32.472 -10.663  14.792  1.00  7.95           H  
ATOM    338 2HG2 VAL A  22      31.181 -10.317  13.625  1.00  7.95           H  
ATOM    339 3HG2 VAL A  22      32.075 -11.846  13.543  1.00  7.95           H  
ATOM    340  N   GLU A  23      31.401 -12.245  11.035  1.00  7.76           N  
ATOM    341  CA  GLU A  23      31.142 -13.647  10.746  1.00  7.76           C  
ATOM    342  C   GLU A  23      31.375 -13.993   9.287  1.00  7.76           C  
ATOM    343  O   GLU A  23      31.980 -15.016   8.989  1.00  7.76           O  
ATOM    344  CB  GLU A  23      29.716 -14.041  11.143  1.00  7.76           C  
ATOM    345  CG  GLU A  23      29.465 -14.086  12.654  1.00  7.76           C  
ATOM    346  CD  GLU A  23      28.037 -14.469  13.019  1.00  7.76           C  
ATOM    347  OE1 GLU A  23      27.223 -14.589  12.132  1.00  7.76           O  
ATOM    348  OE2 GLU A  23      27.771 -14.648  14.187  1.00  7.76           O  
ATOM    349  H   GLU A  23      30.650 -11.632  11.356  1.00  7.76           H  
ATOM    350  HA  GLU A  23      31.831 -14.245  11.344  1.00  7.76           H  
ATOM    351 1HB  GLU A  23      29.014 -13.327  10.711  1.00  7.76           H  
ATOM    352 2HB  GLU A  23      29.480 -15.023  10.729  1.00  7.76           H  
ATOM    353 1HG  GLU A  23      30.149 -14.807  13.100  1.00  7.76           H  
ATOM    354 2HG  GLU A  23      29.690 -13.108  13.076  1.00  7.76           H  
ATOM    355  N   GLN A  24      30.976 -13.124   8.358  1.00  7.43           N  
ATOM    356  CA  GLN A  24      31.174 -13.469   6.951  1.00  7.43           C  
ATOM    357  C   GLN A  24      32.658 -13.534   6.639  1.00  7.43           C  
ATOM    358  O   GLN A  24      33.118 -14.347   5.825  1.00  7.43           O  
ATOM    359  CB  GLN A  24      30.503 -12.464   6.017  1.00  7.43           C  
ATOM    360  CG  GLN A  24      28.990 -12.477   6.046  1.00  7.43           C  
ATOM    361  CD  GLN A  24      28.401 -11.471   5.059  1.00  7.43           C  
ATOM    362  OE1 GLN A  24      29.020 -11.189   4.027  1.00  7.43           O  
ATOM    363  NE2 GLN A  24      27.219 -10.940   5.361  1.00  7.43           N  
ATOM    364  H   GLN A  24      30.513 -12.267   8.621  1.00  7.43           H  
ATOM    365  HA  GLN A  24      30.743 -14.456   6.770  1.00  7.43           H  
ATOM    366 1HB  GLN A  24      30.833 -11.456   6.273  1.00  7.43           H  
ATOM    367 2HB  GLN A  24      30.819 -12.657   4.993  1.00  7.43           H  
ATOM    368 1HG  GLN A  24      28.635 -13.474   5.785  1.00  7.43           H  
ATOM    369 2HG  GLN A  24      28.658 -12.208   7.050  1.00  7.43           H  
ATOM    370 1HE2 GLN A  24      26.798 -10.271   4.739  1.00  7.43           H  
ATOM    371 2HE2 GLN A  24      26.752 -11.197   6.206  1.00  7.43           H  
ATOM    372  N   THR A  25      33.414 -12.652   7.283  1.00  6.98           N  
ATOM    373  CA  THR A  25      34.843 -12.581   7.077  1.00  6.98           C  
ATOM    374  C   THR A  25      35.509 -13.842   7.639  1.00  6.98           C  
ATOM    375  O   THR A  25      36.300 -14.491   6.948  1.00  6.98           O  
ATOM    376  CB  THR A  25      35.391 -11.292   7.706  1.00  6.98           C  
ATOM    377  OG1 THR A  25      34.755 -10.156   7.078  1.00  6.98           O  
ATOM    378  CG2 THR A  25      36.871 -11.198   7.502  1.00  6.98           C  
ATOM    379  H   THR A  25      32.977 -12.016   7.940  1.00  6.98           H  
ATOM    380  HA  THR A  25      35.040 -12.544   6.007  1.00  6.98           H  
ATOM    381  HB  THR A  25      35.165 -11.281   8.761  1.00  6.98           H  
ATOM    382  HG1 THR A  25      33.822 -10.118   7.355  1.00  6.98           H  
ATOM    383 1HG2 THR A  25      37.232 -10.279   7.939  1.00  6.98           H  
ATOM    384 2HG2 THR A  25      37.360 -12.045   7.977  1.00  6.98           H  
ATOM    385 3HG2 THR A  25      37.089 -11.199   6.439  1.00  6.98           H  
ATOM    386  N   ASN A  26      35.119 -14.243   8.857  1.00  6.47           N  
ATOM    387  CA  ASN A  26      35.659 -15.455   9.471  1.00  6.47           C  
ATOM    388  C   ASN A  26      35.309 -16.713   8.673  1.00  6.47           C  
ATOM    389  O   ASN A  26      36.143 -17.616   8.510  1.00  6.47           O  
ATOM    390  CB  ASN A  26      35.129 -15.599  10.886  1.00  6.47           C  
ATOM    391  CG  ASN A  26      35.770 -14.678  11.880  1.00  6.47           C  
ATOM    392  OD1 ASN A  26      36.891 -14.212  11.680  1.00  6.47           O  
ATOM    393  ND2 ASN A  26      35.072 -14.396  12.950  1.00  6.47           N  
ATOM    394  H   ASN A  26      34.455 -13.672   9.382  1.00  6.47           H  
ATOM    395  HA  ASN A  26      36.746 -15.371   9.500  1.00  6.47           H  
ATOM    396 1HB  ASN A  26      34.055 -15.400  10.877  1.00  6.47           H  
ATOM    397 2HB  ASN A  26      35.263 -16.627  11.218  1.00  6.47           H  
ATOM    398 1HD2 ASN A  26      35.447 -13.781  13.642  1.00  6.47           H  
ATOM    399 2HD2 ASN A  26      34.163 -14.791  13.070  1.00  6.47           H  
ATOM    400  N   GLN A  27      34.082 -16.771   8.148  1.00  5.95           N  
ATOM    401  CA  GLN A  27      33.649 -17.918   7.361  1.00  5.95           C  
ATOM    402  C   GLN A  27      34.426 -18.002   6.060  1.00  5.95           C  
ATOM    403  O   GLN A  27      34.852 -19.087   5.653  1.00  5.95           O  
ATOM    404  CB  GLN A  27      32.152 -17.825   7.076  1.00  5.95           C  
ATOM    405  CG  GLN A  27      31.275 -18.026   8.302  1.00  5.95           C  
ATOM    406  CD  GLN A  27      29.814 -17.711   8.035  1.00  5.95           C  
ATOM    407  OE1 GLN A  27      29.457 -17.102   7.019  1.00  5.95           O  
ATOM    408  NE2 GLN A  27      28.953 -18.120   8.959  1.00  5.95           N  
ATOM    409  H   GLN A  27      33.419 -16.015   8.324  1.00  5.95           H  
ATOM    410  HA  GLN A  27      33.841 -18.823   7.935  1.00  5.95           H  
ATOM    411 1HB  GLN A  27      31.930 -16.837   6.670  1.00  5.95           H  
ATOM    412 2HB  GLN A  27      31.874 -18.560   6.324  1.00  5.95           H  
ATOM    413 1HG  GLN A  27      31.344 -19.070   8.600  1.00  5.95           H  
ATOM    414 2HG  GLN A  27      31.629 -17.396   9.107  1.00  5.95           H  
ATOM    415 1HE2 GLN A  27      27.976 -17.936   8.849  1.00  5.95           H  
ATOM    416 2HE2 GLN A  27      29.283 -18.602   9.770  1.00  5.95           H  
ATOM    417  N   SER A  28      34.660 -16.847   5.429  1.00  5.49           N  
ATOM    418  CA  SER A  28      35.405 -16.805   4.186  1.00  5.49           C  
ATOM    419  C   SER A  28      36.840 -17.248   4.432  1.00  5.49           C  
ATOM    420  O   SER A  28      37.393 -18.049   3.675  1.00  5.49           O  
ATOM    421  CB  SER A  28      35.385 -15.395   3.628  1.00  5.49           C  
ATOM    422  OG  SER A  28      34.076 -15.010   3.287  1.00  5.49           O  
ATOM    423  H   SER A  28      34.274 -15.974   5.792  1.00  5.49           H  
ATOM    424  HA  SER A  28      34.942 -17.485   3.472  1.00  5.49           H  
ATOM    425 1HB  SER A  28      35.787 -14.703   4.367  1.00  5.49           H  
ATOM    426 2HB  SER A  28      36.025 -15.346   2.749  1.00  5.49           H  
ATOM    427  HG  SER A  28      33.606 -14.888   4.148  1.00  5.49           H  
ATOM    428  N   ASN A  29      37.422 -16.779   5.541  1.00  5.12           N  
ATOM    429  CA  ASN A  29      38.789 -17.121   5.896  1.00  5.12           C  
ATOM    430  C   ASN A  29      38.897 -18.630   6.077  1.00  5.12           C  
ATOM    431  O   ASN A  29      39.807 -19.275   5.542  1.00  5.12           O  
ATOM    432  CB  ASN A  29      39.189 -16.404   7.176  1.00  5.12           C  
ATOM    433  CG  ASN A  29      40.662 -16.427   7.446  1.00  5.12           C  
ATOM    434  OD1 ASN A  29      41.420 -15.846   6.655  1.00  5.12           O  
ATOM    435  ND2 ASN A  29      41.079 -17.056   8.519  1.00  5.12           N  
ATOM    436  H   ASN A  29      36.913 -16.119   6.131  1.00  5.12           H  
ATOM    437  HA  ASN A  29      39.453 -16.833   5.080  1.00  5.12           H  
ATOM    438 1HB  ASN A  29      38.841 -15.372   7.145  1.00  5.12           H  
ATOM    439 2HB  ASN A  29      38.682 -16.876   8.016  1.00  5.12           H  
ATOM    440 1HD2 ASN A  29      42.055 -17.087   8.734  1.00  5.12           H  
ATOM    441 2HD2 ASN A  29      40.419 -17.504   9.123  1.00  5.12           H  
ATOM    442  N   THR A  30      37.924 -19.195   6.796  1.00  4.89           N  
ATOM    443  CA  THR A  30      37.886 -20.615   7.071  1.00  4.89           C  
ATOM    444  C   THR A  30      37.794 -21.412   5.775  1.00  4.89           C  
ATOM    445  O   THR A  30      38.548 -22.370   5.580  1.00  4.89           O  
ATOM    446  CB  THR A  30      36.691 -20.941   7.975  1.00  4.89           C  
ATOM    447  OG1 THR A  30      36.828 -20.241   9.226  1.00  4.89           O  
ATOM    448  CG2 THR A  30      36.630 -22.411   8.216  1.00  4.89           C  
ATOM    449  H   THR A  30      37.199 -18.606   7.207  1.00  4.89           H  
ATOM    450  HA  THR A  30      38.805 -20.896   7.584  1.00  4.89           H  
ATOM    451  HB  THR A  30      35.773 -20.621   7.492  1.00  4.89           H  
ATOM    452  HG1 THR A  30      36.713 -19.272   9.061  1.00  4.89           H  
ATOM    453 1HG2 THR A  30      35.777 -22.648   8.849  1.00  4.89           H  
ATOM    454 2HG2 THR A  30      36.522 -22.902   7.258  1.00  4.89           H  
ATOM    455 3HG2 THR A  30      37.545 -22.746   8.699  1.00  4.89           H  
ATOM    456  N   ARG A  31      36.900 -20.997   4.873  1.00  4.79           N  
ATOM    457  CA  ARG A  31      36.757 -21.663   3.588  1.00  4.79           C  
ATOM    458  C   ARG A  31      38.065 -21.673   2.808  1.00  4.79           C  
ATOM    459  O   ARG A  31      38.471 -22.710   2.273  1.00  4.79           O  
ATOM    460  CB  ARG A  31      35.689 -20.996   2.745  1.00  4.79           C  
ATOM    461  CG  ARG A  31      35.534 -21.618   1.385  1.00  4.79           C  
ATOM    462  CD  ARG A  31      34.429 -21.039   0.594  1.00  4.79           C  
ATOM    463  NE  ARG A  31      34.417 -21.581  -0.763  1.00  4.79           N  
ATOM    464  CZ  ARG A  31      33.472 -21.330  -1.691  1.00  4.79           C  
ATOM    465  NH1 ARG A  31      32.443 -20.553  -1.407  1.00  4.79           N  
ATOM    466  NH2 ARG A  31      33.582 -21.870  -2.890  1.00  4.79           N  
ATOM    467  H   ARG A  31      36.294 -20.207   5.095  1.00  4.79           H  
ATOM    468  HA  ARG A  31      36.455 -22.693   3.772  1.00  4.79           H  
ATOM    469 1HB  ARG A  31      34.730 -21.034   3.260  1.00  4.79           H  
ATOM    470 2HB  ARG A  31      35.944 -19.946   2.602  1.00  4.79           H  
ATOM    471 1HG  ARG A  31      36.447 -21.434   0.838  1.00  4.79           H  
ATOM    472 2HG  ARG A  31      35.379 -22.692   1.479  1.00  4.79           H  
ATOM    473 1HD  ARG A  31      33.475 -21.272   1.065  1.00  4.79           H  
ATOM    474 2HD  ARG A  31      34.556 -19.959   0.532  1.00  4.79           H  
ATOM    475  HE  ARG A  31      35.207 -22.184  -1.038  1.00  4.79           H  
ATOM    476 1HH1 ARG A  31      32.360 -20.140  -0.489  1.00  4.79           H  
ATOM    477 2HH1 ARG A  31      31.739 -20.371  -2.108  1.00  4.79           H  
ATOM    478 1HH2 ARG A  31      34.377 -22.466  -3.099  1.00  4.79           H  
ATOM    479 2HH2 ARG A  31      32.882 -21.691  -3.592  1.00  4.79           H  
ATOM    480  N   ASP A  32      38.735 -20.525   2.732  1.00  4.82           N  
ATOM    481  CA  ASP A  32      39.986 -20.467   1.996  1.00  4.82           C  
ATOM    482  C   ASP A  32      41.033 -21.391   2.612  1.00  4.82           C  
ATOM    483  O   ASP A  32      41.760 -22.081   1.885  1.00  4.82           O  
ATOM    484  CB  ASP A  32      40.474 -19.027   1.911  1.00  4.82           C  
ATOM    485  CG  ASP A  32      39.620 -18.200   0.926  1.00  4.82           C  
ATOM    486  OD1 ASP A  32      38.887 -18.794   0.162  1.00  4.82           O  
ATOM    487  OD2 ASP A  32      39.690 -16.997   0.962  1.00  4.82           O  
ATOM    488  H   ASP A  32      38.366 -19.686   3.185  1.00  4.82           H  
ATOM    489  HA  ASP A  32      39.797 -20.809   0.980  1.00  4.82           H  
ATOM    490 1HB  ASP A  32      40.412 -18.566   2.903  1.00  4.82           H  
ATOM    491 2HB  ASP A  32      41.516 -19.004   1.599  1.00  4.82           H  
ATOM    492  N   ASN A  33      41.071 -21.464   3.946  1.00  4.95           N  
ATOM    493  CA  ASN A  33      42.001 -22.363   4.610  1.00  4.95           C  
ATOM    494  C   ASN A  33      41.653 -23.821   4.315  1.00  4.95           C  
ATOM    495  O   ASN A  33      42.549 -24.651   4.145  1.00  4.95           O  
ATOM    496  CB  ASN A  33      42.044 -22.088   6.097  1.00  4.95           C  
ATOM    497  CG  ASN A  33      42.814 -20.835   6.404  1.00  4.95           C  
ATOM    498  OD1 ASN A  33      43.635 -20.398   5.593  1.00  4.95           O  
ATOM    499  ND2 ASN A  33      42.587 -20.256   7.553  1.00  4.95           N  
ATOM    500  H   ASN A  33      40.462 -20.864   4.507  1.00  4.95           H  
ATOM    501  HA  ASN A  33      42.998 -22.180   4.208  1.00  4.95           H  
ATOM    502 1HB  ASN A  33      41.026 -21.979   6.475  1.00  4.95           H  
ATOM    503 2HB  ASN A  33      42.501 -22.929   6.616  1.00  4.95           H  
ATOM    504 1HD2 ASN A  33      43.099 -19.433   7.795  1.00  4.95           H  
ATOM    505 2HD2 ASN A  33      41.917 -20.641   8.185  1.00  4.95           H  
ATOM    506  N   TYR A  34      40.360 -24.134   4.205  1.00  5.17           N  
ATOM    507  CA  TYR A  34      39.951 -25.490   3.867  1.00  5.17           C  
ATOM    508  C   TYR A  34      40.408 -25.851   2.460  1.00  5.17           C  
ATOM    509  O   TYR A  34      40.878 -26.966   2.216  1.00  5.17           O  
ATOM    510  CB  TYR A  34      38.441 -25.670   3.986  1.00  5.17           C  
ATOM    511  CG  TYR A  34      37.933 -25.713   5.404  1.00  5.17           C  
ATOM    512  CD1 TYR A  34      38.813 -25.949   6.448  1.00  5.17           C  
ATOM    513  CD2 TYR A  34      36.581 -25.555   5.657  1.00  5.17           C  
ATOM    514  CE1 TYR A  34      38.343 -26.020   7.742  1.00  5.17           C  
ATOM    515  CE2 TYR A  34      36.108 -25.634   6.950  1.00  5.17           C  
ATOM    516  CZ  TYR A  34      36.984 -25.866   7.992  1.00  5.17           C  
ATOM    517  OH  TYR A  34      36.512 -25.945   9.284  1.00  5.17           O  
ATOM    518  H   TYR A  34      39.652 -23.421   4.388  1.00  5.17           H  
ATOM    519  HA  TYR A  34      40.438 -26.178   4.557  1.00  5.17           H  
ATOM    520 1HB  TYR A  34      37.940 -24.854   3.476  1.00  5.17           H  
ATOM    521 2HB  TYR A  34      38.145 -26.591   3.490  1.00  5.17           H  
ATOM    522  HD1 TYR A  34      39.877 -26.079   6.248  1.00  5.17           H  
ATOM    523  HD2 TYR A  34      35.891 -25.376   4.834  1.00  5.17           H  
ATOM    524  HE1 TYR A  34      39.036 -26.205   8.561  1.00  5.17           H  
ATOM    525  HE2 TYR A  34      35.043 -25.515   7.150  1.00  5.17           H  
ATOM    526  HH  TYR A  34      37.242 -26.132   9.879  1.00  5.17           H  
ATOM    527  N   HIS A  35      40.316 -24.900   1.523  1.00  5.49           N  
ATOM    528  CA  HIS A  35      40.759 -25.184   0.164  1.00  5.49           C  
ATOM    529  C   HIS A  35      42.265 -25.429   0.159  1.00  5.49           C  
ATOM    530  O   HIS A  35      42.751 -26.359  -0.493  1.00  5.49           O  
ATOM    531  CB  HIS A  35      40.416 -24.040  -0.799  1.00  5.49           C  
ATOM    532  CG  HIS A  35      38.952 -23.930  -1.164  1.00  5.49           C  
ATOM    533  ND1 HIS A  35      38.259 -24.959  -1.768  1.00  5.49           N  
ATOM    534  CD2 HIS A  35      38.076 -22.903  -1.049  1.00  5.49           C  
ATOM    535  CE1 HIS A  35      37.013 -24.579  -1.996  1.00  5.49           C  
ATOM    536  NE2 HIS A  35      36.867 -23.331  -1.577  1.00  5.49           N  
ATOM    537  H   HIS A  35      39.902 -23.996   1.762  1.00  5.49           H  
ATOM    538  HA  HIS A  35      40.273 -26.087  -0.200  1.00  5.49           H  
ATOM    539 1HB  HIS A  35      40.714 -23.095  -0.340  1.00  5.49           H  
ATOM    540 2HB  HIS A  35      40.993 -24.151  -1.715  1.00  5.49           H  
ATOM    541  HD1 HIS A  35      38.632 -25.854  -2.015  1.00  5.49           H  
ATOM    542  HD2 HIS A  35      38.181 -21.892  -0.652  1.00  5.49           H  
ATOM    543  HE1 HIS A  35      36.306 -25.261  -2.468  1.00  5.49           H  
ATOM    544  N   TYR A  36      43.000 -24.625   0.934  1.00  5.90           N  
ATOM    545  CA  TYR A  36      44.441 -24.780   1.074  1.00  5.90           C  
ATOM    546  C   TYR A  36      44.801 -26.168   1.574  1.00  5.90           C  
ATOM    547  O   TYR A  36      45.624 -26.857   0.962  1.00  5.90           O  
ATOM    548  CB  TYR A  36      44.981 -23.716   2.026  1.00  5.90           C  
ATOM    549  CG  TYR A  36      46.429 -23.841   2.420  1.00  5.90           C  
ATOM    550  CD1 TYR A  36      47.406 -23.458   1.561  1.00  5.90           C  
ATOM    551  CD2 TYR A  36      46.763 -24.298   3.686  1.00  5.90           C  
ATOM    552  CE1 TYR A  36      48.721 -23.528   1.923  1.00  5.90           C  
ATOM    553  CE2 TYR A  36      48.095 -24.365   4.062  1.00  5.90           C  
ATOM    554  CZ  TYR A  36      49.073 -23.974   3.171  1.00  5.90           C  
ATOM    555  OH  TYR A  36      50.406 -24.013   3.523  1.00  5.90           O  
ATOM    556  H   TYR A  36      42.538 -23.861   1.429  1.00  5.90           H  
ATOM    557  HA  TYR A  36      44.901 -24.646   0.095  1.00  5.90           H  
ATOM    558 1HB  TYR A  36      44.833 -22.736   1.581  1.00  5.90           H  
ATOM    559 2HB  TYR A  36      44.408 -23.732   2.929  1.00  5.90           H  
ATOM    560  HD1 TYR A  36      47.132 -23.100   0.604  1.00  5.90           H  
ATOM    561  HD2 TYR A  36      45.977 -24.597   4.386  1.00  5.90           H  
ATOM    562  HE1 TYR A  36      49.483 -23.223   1.229  1.00  5.90           H  
ATOM    563  HE2 TYR A  36      48.364 -24.717   5.060  1.00  5.90           H  
ATOM    564  HH  TYR A  36      50.940 -23.679   2.804  1.00  5.90           H  
ATOM    565  N   GLU A  37      44.169 -26.585   2.674  1.00  6.43           N  
ATOM    566  CA  GLU A  37      44.437 -27.893   3.248  1.00  6.43           C  
ATOM    567  C   GLU A  37      44.127 -29.021   2.275  1.00  6.43           C  
ATOM    568  O   GLU A  37      44.953 -29.916   2.073  1.00  6.43           O  
ATOM    569  CB  GLU A  37      43.632 -28.095   4.535  1.00  6.43           C  
ATOM    570  CG  GLU A  37      43.860 -29.475   5.194  1.00  6.43           C  
ATOM    571  CD  GLU A  37      43.082 -29.699   6.496  1.00  6.43           C  
ATOM    572  OE1 GLU A  37      42.466 -28.785   6.990  1.00  6.43           O  
ATOM    573  OE2 GLU A  37      43.101 -30.818   6.971  1.00  6.43           O  
ATOM    574  H   GLU A  37      43.496 -25.966   3.127  1.00  6.43           H  
ATOM    575  HA  GLU A  37      45.496 -27.942   3.493  1.00  6.43           H  
ATOM    576 1HB  GLU A  37      43.900 -27.312   5.252  1.00  6.43           H  
ATOM    577 2HB  GLU A  37      42.567 -27.982   4.318  1.00  6.43           H  
ATOM    578 1HG  GLU A  37      43.575 -30.246   4.472  1.00  6.43           H  
ATOM    579 2HG  GLU A  37      44.922 -29.595   5.398  1.00  6.43           H  
ATOM    580  N   LYS A  38      42.959 -28.980   1.632  1.00  7.03           N  
ATOM    581  CA  LYS A  38      42.604 -30.047   0.707  1.00  7.03           C  
ATOM    582  C   LYS A  38      43.594 -30.103  -0.448  1.00  7.03           C  
ATOM    583  O   LYS A  38      44.014 -31.191  -0.864  1.00  7.03           O  
ATOM    584  CB  LYS A  38      41.185 -29.843   0.193  1.00  7.03           C  
ATOM    585  CG  LYS A  38      40.110 -30.099   1.243  1.00  7.03           C  
ATOM    586  CD  LYS A  38      38.721 -29.830   0.698  1.00  7.03           C  
ATOM    587  CE  LYS A  38      37.647 -30.067   1.764  1.00  7.03           C  
ATOM    588  NZ  LYS A  38      36.272 -29.798   1.241  1.00  7.03           N  
ATOM    589  H   LYS A  38      42.300 -28.218   1.810  1.00  7.03           H  
ATOM    590  HA  LYS A  38      42.651 -30.996   1.240  1.00  7.03           H  
ATOM    591 1HB  LYS A  38      41.075 -28.808  -0.146  1.00  7.03           H  
ATOM    592 2HB  LYS A  38      41.002 -30.493  -0.661  1.00  7.03           H  
ATOM    593 1HG  LYS A  38      40.170 -31.136   1.567  1.00  7.03           H  
ATOM    594 2HG  LYS A  38      40.292 -29.457   2.104  1.00  7.03           H  
ATOM    595 1HD  LYS A  38      38.671 -28.790   0.367  1.00  7.03           H  
ATOM    596 2HD  LYS A  38      38.530 -30.477  -0.156  1.00  7.03           H  
ATOM    597 1HE  LYS A  38      37.702 -31.101   2.103  1.00  7.03           H  
ATOM    598 2HE  LYS A  38      37.837 -29.406   2.613  1.00  7.03           H  
ATOM    599 1HZ  LYS A  38      35.591 -29.963   1.969  1.00  7.03           H  
ATOM    600 2HZ  LYS A  38      36.211 -28.838   0.935  1.00  7.03           H  
ATOM    601 3HZ  LYS A  38      36.084 -30.411   0.461  1.00  7.03           H  
ATOM    602  N   GLY A  39      44.011 -28.929  -0.920  1.00  7.64           N  
ATOM    603  CA  GLY A  39      44.982 -28.813  -1.986  1.00  7.64           C  
ATOM    604  C   GLY A  39      46.278 -29.492  -1.589  1.00  7.64           C  
ATOM    605  O   GLY A  39      46.762 -30.382  -2.293  1.00  7.64           O  
ATOM    606  H   GLY A  39      43.621 -28.065  -0.541  1.00  7.64           H  
ATOM    607 1HA  GLY A  39      44.587 -29.259  -2.896  1.00  7.64           H  
ATOM    608 2HA  GLY A  39      45.165 -27.757  -2.184  1.00  7.64           H  
ATOM    609  N   MET A  40      46.830 -29.103  -0.438  1.00  8.15           N  
ATOM    610  CA  MET A  40      48.095 -29.675  -0.017  1.00  8.15           C  
ATOM    611  C   MET A  40      47.979 -31.167   0.257  1.00  8.15           C  
ATOM    612  O   MET A  40      48.905 -31.929  -0.034  1.00  8.15           O  
ATOM    613  CB  MET A  40      48.627 -28.938   1.204  1.00  8.15           C  
ATOM    614  CG  MET A  40      49.064 -27.489   0.926  1.00  8.15           C  
ATOM    615  SD  MET A  40      50.252 -27.357  -0.438  1.00  8.15           S  
ATOM    616  CE  MET A  40      51.615 -28.329   0.177  1.00  8.15           C  
ATOM    617  H   MET A  40      46.375 -28.382   0.126  1.00  8.15           H  
ATOM    618  HA  MET A  40      48.812 -29.553  -0.814  1.00  8.15           H  
ATOM    619 1HB  MET A  40      47.835 -28.898   1.957  1.00  8.15           H  
ATOM    620 2HB  MET A  40      49.463 -29.489   1.634  1.00  8.15           H  
ATOM    621 1HG  MET A  40      48.187 -26.892   0.676  1.00  8.15           H  
ATOM    622 2HG  MET A  40      49.516 -27.062   1.822  1.00  8.15           H  
ATOM    623 1HE  MET A  40      52.419 -28.337  -0.559  1.00  8.15           H  
ATOM    624 2HE  MET A  40      51.978 -27.898   1.111  1.00  8.15           H  
ATOM    625 3HE  MET A  40      51.276 -29.352   0.355  1.00  8.15           H  
ATOM    626  N   ARG A  41      46.832 -31.631   0.747  1.00  8.54           N  
ATOM    627  CA  ARG A  41      46.714 -33.061   0.957  1.00  8.54           C  
ATOM    628  C   ARG A  41      46.766 -33.815  -0.368  1.00  8.54           C  
ATOM    629  O   ARG A  41      47.445 -34.842  -0.471  1.00  8.54           O  
ATOM    630  CB  ARG A  41      45.436 -33.408   1.705  1.00  8.54           C  
ATOM    631  CG  ARG A  41      45.443 -33.063   3.200  1.00  8.54           C  
ATOM    632  CD  ARG A  41      44.160 -33.457   3.867  1.00  8.54           C  
ATOM    633  NE  ARG A  41      44.159 -33.145   5.300  1.00  8.54           N  
ATOM    634  CZ  ARG A  41      44.670 -33.930   6.258  1.00  8.54           C  
ATOM    635  NH1 ARG A  41      45.226 -35.093   5.962  1.00  8.54           N  
ATOM    636  NH2 ARG A  41      44.593 -33.500   7.498  1.00  8.54           N  
ATOM    637  H   ARG A  41      46.070 -31.001   1.002  1.00  8.54           H  
ATOM    638  HA  ARG A  41      47.555 -33.384   1.568  1.00  8.54           H  
ATOM    639 1HB  ARG A  41      44.608 -32.859   1.257  1.00  8.54           H  
ATOM    640 2HB  ARG A  41      45.224 -34.471   1.597  1.00  8.54           H  
ATOM    641 1HG  ARG A  41      46.266 -33.580   3.685  1.00  8.54           H  
ATOM    642 2HG  ARG A  41      45.572 -31.993   3.325  1.00  8.54           H  
ATOM    643 1HD  ARG A  41      43.332 -32.918   3.397  1.00  8.54           H  
ATOM    644 2HD  ARG A  41      44.006 -34.527   3.757  1.00  8.54           H  
ATOM    645  HE  ARG A  41      43.742 -32.256   5.627  1.00  8.54           H  
ATOM    646 1HH1 ARG A  41      45.269 -35.400   5.000  1.00  8.54           H  
ATOM    647 2HH1 ARG A  41      45.611 -35.681   6.692  1.00  8.54           H  
ATOM    648 1HH2 ARG A  41      44.141 -32.587   7.655  1.00  8.54           H  
ATOM    649 2HH2 ARG A  41      44.958 -34.046   8.260  1.00  8.54           H  
ATOM    650  N   ALA A  42      46.090 -33.292  -1.401  1.00  8.79           N  
ATOM    651  CA  ALA A  42      46.102 -33.945  -2.706  1.00  8.79           C  
ATOM    652  C   ALA A  42      47.503 -33.989  -3.285  1.00  8.79           C  
ATOM    653  O   ALA A  42      47.937 -35.017  -3.805  1.00  8.79           O  
ATOM    654  CB  ALA A  42      45.189 -33.212  -3.664  1.00  8.79           C  
ATOM    655  H   ALA A  42      45.537 -32.440  -1.269  1.00  8.79           H  
ATOM    656  HA  ALA A  42      45.751 -34.968  -2.578  1.00  8.79           H  
ATOM    657 1HB  ALA A  42      45.189 -33.715  -4.629  1.00  8.79           H  
ATOM    658 2HB  ALA A  42      44.180 -33.194  -3.257  1.00  8.79           H  
ATOM    659 3HB  ALA A  42      45.546 -32.188  -3.786  1.00  8.79           H  
ATOM    660  N   LEU A  43      48.235 -32.895  -3.127  1.00  8.90           N  
ATOM    661  CA  LEU A  43      49.580 -32.792  -3.662  1.00  8.90           C  
ATOM    662  C   LEU A  43      50.512 -33.798  -2.992  1.00  8.90           C  
ATOM    663  O   LEU A  43      51.318 -34.458  -3.661  1.00  8.90           O  
ATOM    664  CB  LEU A  43      50.026 -31.350  -3.450  1.00  8.90           C  
ATOM    665  CG  LEU A  43      49.238 -30.345  -4.320  1.00  8.90           C  
ATOM    666  CD1 LEU A  43      49.481 -28.941  -3.848  1.00  8.90           C  
ATOM    667  CD2 LEU A  43      49.678 -30.504  -5.737  1.00  8.90           C  
ATOM    668  H   LEU A  43      47.818 -32.083  -2.665  1.00  8.90           H  
ATOM    669  HA  LEU A  43      49.545 -33.005  -4.727  1.00  8.90           H  
ATOM    670 1HB  LEU A  43      49.881 -31.085  -2.407  1.00  8.90           H  
ATOM    671 2HB  LEU A  43      51.083 -31.262  -3.691  1.00  8.90           H  
ATOM    672  HG  LEU A  43      48.177 -30.552  -4.257  1.00  8.90           H  
ATOM    673 1HD1 LEU A  43      48.931 -28.242  -4.474  1.00  8.90           H  
ATOM    674 2HD1 LEU A  43      49.148 -28.841  -2.841  1.00  8.90           H  
ATOM    675 3HD1 LEU A  43      50.501 -28.734  -3.894  1.00  8.90           H  
ATOM    676 1HD2 LEU A  43      49.129 -29.809  -6.370  1.00  8.90           H  
ATOM    677 2HD2 LEU A  43      50.743 -30.298  -5.812  1.00  8.90           H  
ATOM    678 3HD2 LEU A  43      49.478 -31.524  -6.057  1.00  8.90           H  
ATOM    679  N   ARG A  44      50.357 -33.964  -1.678  1.00  8.92           N  
ATOM    680  CA  ARG A  44      51.154 -34.926  -0.932  1.00  8.92           C  
ATOM    681  C   ARG A  44      50.794 -36.349  -1.351  1.00  8.92           C  
ATOM    682  O   ARG A  44      51.673 -37.202  -1.502  1.00  8.92           O  
ATOM    683  CB  ARG A  44      50.934 -34.715   0.550  1.00  8.92           C  
ATOM    684  CG  ARG A  44      51.555 -33.421   1.075  1.00  8.92           C  
ATOM    685  CD  ARG A  44      51.168 -33.139   2.471  1.00  8.92           C  
ATOM    686  NE  ARG A  44      51.744 -31.888   2.944  1.00  8.92           N  
ATOM    687  CZ  ARG A  44      51.402 -31.275   4.092  1.00  8.92           C  
ATOM    688  NH1 ARG A  44      50.485 -31.805   4.873  1.00  8.92           N  
ATOM    689  NH2 ARG A  44      51.987 -30.141   4.436  1.00  8.92           N  
ATOM    690  H   ARG A  44      49.687 -33.381  -1.172  1.00  8.92           H  
ATOM    691  HA  ARG A  44      52.206 -34.751  -1.154  1.00  8.92           H  
ATOM    692 1HB  ARG A  44      49.864 -34.672   0.753  1.00  8.92           H  
ATOM    693 2HB  ARG A  44      51.347 -35.551   1.112  1.00  8.92           H  
ATOM    694 1HG  ARG A  44      52.639 -33.508   1.036  1.00  8.92           H  
ATOM    695 2HG  ARG A  44      51.243 -32.586   0.452  1.00  8.92           H  
ATOM    696 1HD  ARG A  44      50.080 -33.057   2.528  1.00  8.92           H  
ATOM    697 2HD  ARG A  44      51.509 -33.944   3.119  1.00  8.92           H  
ATOM    698  HE  ARG A  44      52.453 -31.452   2.371  1.00  8.92           H  
ATOM    699 1HH1 ARG A  44      50.040 -32.673   4.608  1.00  8.92           H  
ATOM    700 2HH1 ARG A  44      50.230 -31.347   5.735  1.00  8.92           H  
ATOM    701 1HH2 ARG A  44      52.692 -29.733   3.838  1.00  8.92           H  
ATOM    702 2HH2 ARG A  44      51.731 -29.683   5.299  1.00  8.92           H  
ATOM    703  N   LYS A  45      49.503 -36.600  -1.593  1.00  8.86           N  
ATOM    704  CA  LYS A  45      49.062 -37.910  -2.050  1.00  8.86           C  
ATOM    705  C   LYS A  45      49.731 -38.242  -3.372  1.00  8.86           C  
ATOM    706  O   LYS A  45      50.283 -39.332  -3.545  1.00  8.86           O  
ATOM    707  CB  LYS A  45      47.540 -37.944  -2.209  1.00  8.86           C  
ATOM    708  CG  LYS A  45      46.964 -39.274  -2.664  1.00  8.86           C  
ATOM    709  CD  LYS A  45      45.440 -39.207  -2.741  1.00  8.86           C  
ATOM    710  CE  LYS A  45      44.838 -40.514  -3.232  1.00  8.86           C  
ATOM    711  NZ  LYS A  45      43.347 -40.454  -3.276  1.00  8.86           N  
ATOM    712  H   LYS A  45      48.804 -35.872  -1.433  1.00  8.86           H  
ATOM    713  HA  LYS A  45      49.362 -38.659  -1.317  1.00  8.86           H  
ATOM    714 1HB  LYS A  45      47.071 -37.668  -1.265  1.00  8.86           H  
ATOM    715 2HB  LYS A  45      47.238 -37.206  -2.941  1.00  8.86           H  
ATOM    716 1HG  LYS A  45      47.358 -39.503  -3.647  1.00  8.86           H  
ATOM    717 2HG  LYS A  45      47.260 -40.064  -1.975  1.00  8.86           H  
ATOM    718 1HD  LYS A  45      45.036 -38.971  -1.755  1.00  8.86           H  
ATOM    719 2HD  LYS A  45      45.156 -38.409  -3.429  1.00  8.86           H  
ATOM    720 1HE  LYS A  45      45.210 -40.724  -4.232  1.00  8.86           H  
ATOM    721 2HE  LYS A  45      45.140 -41.321  -2.565  1.00  8.86           H  
ATOM    722 1HZ  LYS A  45      42.983 -41.337  -3.607  1.00  8.86           H  
ATOM    723 2HZ  LYS A  45      42.989 -40.270  -2.349  1.00  8.86           H  
ATOM    724 3HZ  LYS A  45      43.056 -39.717  -3.901  1.00  8.86           H  
ATOM    725  N   TYR A  46      49.719 -37.282  -4.297  1.00  8.75           N  
ATOM    726  CA  TYR A  46      50.295 -37.496  -5.614  1.00  8.75           C  
ATOM    727  C   TYR A  46      51.778 -37.812  -5.508  1.00  8.75           C  
ATOM    728  O   TYR A  46      52.283 -38.704  -6.197  1.00  8.75           O  
ATOM    729  CB  TYR A  46      50.082 -36.252  -6.474  1.00  8.75           C  
ATOM    730  CG  TYR A  46      48.634 -36.010  -6.805  1.00  8.75           C  
ATOM    731  CD1 TYR A  46      48.173 -34.716  -7.052  1.00  8.75           C  
ATOM    732  CD2 TYR A  46      47.757 -37.081  -6.849  1.00  8.75           C  
ATOM    733  CE1 TYR A  46      46.839 -34.508  -7.346  1.00  8.75           C  
ATOM    734  CE2 TYR A  46      46.428 -36.875  -7.143  1.00  8.75           C  
ATOM    735  CZ  TYR A  46      45.965 -35.596  -7.393  1.00  8.75           C  
ATOM    736  OH  TYR A  46      44.634 -35.395  -7.695  1.00  8.75           O  
ATOM    737  H   TYR A  46      49.255 -36.397  -4.088  1.00  8.75           H  
ATOM    738  HA  TYR A  46      49.802 -38.345  -6.079  1.00  8.75           H  
ATOM    739 1HB  TYR A  46      50.465 -35.373  -5.953  1.00  8.75           H  
ATOM    740 2HB  TYR A  46      50.632 -36.351  -7.405  1.00  8.75           H  
ATOM    741  HD1 TYR A  46      48.861 -33.874  -7.012  1.00  8.75           H  
ATOM    742  HD2 TYR A  46      48.118 -38.086  -6.652  1.00  8.75           H  
ATOM    743  HE1 TYR A  46      46.474 -33.501  -7.541  1.00  8.75           H  
ATOM    744  HE2 TYR A  46      45.743 -37.722  -7.179  1.00  8.75           H  
ATOM    745  HH  TYR A  46      44.187 -36.244  -7.742  1.00  8.75           H  
ATOM    746  N   LYS A  47      52.472 -37.104  -4.618  1.00  8.60           N  
ATOM    747  CA  LYS A  47      53.890 -37.331  -4.409  1.00  8.60           C  
ATOM    748  C   LYS A  47      54.146 -38.752  -3.920  1.00  8.60           C  
ATOM    749  O   LYS A  47      55.001 -39.457  -4.467  1.00  8.60           O  
ATOM    750  CB  LYS A  47      54.437 -36.297  -3.431  1.00  8.60           C  
ATOM    751  CG  LYS A  47      55.920 -36.375  -3.154  1.00  8.60           C  
ATOM    752  CD  LYS A  47      56.345 -35.237  -2.234  1.00  8.60           C  
ATOM    753  CE  LYS A  47      57.822 -35.306  -1.894  1.00  8.60           C  
ATOM    754  NZ  LYS A  47      58.227 -34.210  -0.969  1.00  8.60           N  
ATOM    755  H   LYS A  47      52.004 -36.361  -4.093  1.00  8.60           H  
ATOM    756  HA  LYS A  47      54.403 -37.217  -5.358  1.00  8.60           H  
ATOM    757 1HB  LYS A  47      54.208 -35.296  -3.799  1.00  8.60           H  
ATOM    758 2HB  LYS A  47      53.926 -36.408  -2.477  1.00  8.60           H  
ATOM    759 1HG  LYS A  47      56.138 -37.321  -2.664  1.00  8.60           H  
ATOM    760 2HG  LYS A  47      56.477 -36.324  -4.090  1.00  8.60           H  
ATOM    761 1HD  LYS A  47      56.137 -34.283  -2.723  1.00  8.60           H  
ATOM    762 2HD  LYS A  47      55.764 -35.285  -1.311  1.00  8.60           H  
ATOM    763 1HE  LYS A  47      58.037 -36.266  -1.424  1.00  8.60           H  
ATOM    764 2HE  LYS A  47      58.403 -35.226  -2.813  1.00  8.60           H  
ATOM    765 1HZ  LYS A  47      59.213 -34.284  -0.765  1.00  8.60           H  
ATOM    766 2HZ  LYS A  47      58.040 -33.317  -1.401  1.00  8.60           H  
ATOM    767 3HZ  LYS A  47      57.700 -34.284  -0.110  1.00  8.60           H  
ATOM    768  N   LYS A  48      53.371 -39.199  -2.925  1.00  8.41           N  
ATOM    769  CA  LYS A  48      53.545 -40.543  -2.386  1.00  8.41           C  
ATOM    770  C   LYS A  48      53.285 -41.603  -3.452  1.00  8.41           C  
ATOM    771  O   LYS A  48      54.021 -42.593  -3.540  1.00  8.41           O  
ATOM    772  CB  LYS A  48      52.615 -40.758  -1.193  1.00  8.41           C  
ATOM    773  CG  LYS A  48      53.002 -39.973   0.066  1.00  8.41           C  
ATOM    774  CD  LYS A  48      52.001 -40.207   1.194  1.00  8.41           C  
ATOM    775  CE  LYS A  48      52.363 -39.406   2.440  1.00  8.41           C  
ATOM    776  NZ  LYS A  48      51.367 -39.599   3.534  1.00  8.41           N  
ATOM    777  H   LYS A  48      52.669 -38.578  -2.517  1.00  8.41           H  
ATOM    778  HA  LYS A  48      54.576 -40.648  -2.050  1.00  8.41           H  
ATOM    779 1HB  LYS A  48      51.603 -40.452  -1.473  1.00  8.41           H  
ATOM    780 2HB  LYS A  48      52.579 -41.815  -0.942  1.00  8.41           H  
ATOM    781 1HG  LYS A  48      53.992 -40.284   0.397  1.00  8.41           H  
ATOM    782 2HG  LYS A  48      53.035 -38.910  -0.169  1.00  8.41           H  
ATOM    783 1HD  LYS A  48      51.007 -39.908   0.857  1.00  8.41           H  
ATOM    784 2HD  LYS A  48      51.978 -41.267   1.447  1.00  8.41           H  
ATOM    785 1HE  LYS A  48      53.343 -39.721   2.796  1.00  8.41           H  
ATOM    786 2HE  LYS A  48      52.403 -38.347   2.182  1.00  8.41           H  
ATOM    787 1HZ  LYS A  48      51.639 -39.053   4.340  1.00  8.41           H  
ATOM    788 2HZ  LYS A  48      50.456 -39.299   3.217  1.00  8.41           H  
ATOM    789 3HZ  LYS A  48      51.328 -40.576   3.789  1.00  8.41           H  
ATOM    790  N   ILE A  49      52.281 -41.370  -4.299  1.00  8.24           N  
ATOM    791  CA  ILE A  49      51.959 -42.286  -5.384  1.00  8.24           C  
ATOM    792  C   ILE A  49      53.112 -42.369  -6.363  1.00  8.24           C  
ATOM    793  O   ILE A  49      53.480 -43.461  -6.824  1.00  8.24           O  
ATOM    794  CB  ILE A  49      50.689 -41.859  -6.129  1.00  8.24           C  
ATOM    795  CG1 ILE A  49      49.462 -42.031  -5.222  1.00  8.24           C  
ATOM    796  CG2 ILE A  49      50.549 -42.664  -7.408  1.00  8.24           C  
ATOM    797  CD1 ILE A  49      48.223 -41.361  -5.759  1.00  8.24           C  
ATOM    798  H   ILE A  49      51.703 -40.537  -4.165  1.00  8.24           H  
ATOM    799  HA  ILE A  49      51.792 -43.275  -4.963  1.00  8.24           H  
ATOM    800  HB  ILE A  49      50.759 -40.801  -6.376  1.00  8.24           H  
ATOM    801 1HG1 ILE A  49      49.258 -43.094  -5.109  1.00  8.24           H  
ATOM    802 2HG1 ILE A  49      49.684 -41.619  -4.241  1.00  8.24           H  
ATOM    803 1HG2 ILE A  49      49.654 -42.345  -7.938  1.00  8.24           H  
ATOM    804 2HG2 ILE A  49      51.422 -42.499  -8.040  1.00  8.24           H  
ATOM    805 3HG2 ILE A  49      50.470 -43.724  -7.165  1.00  8.24           H  
ATOM    806 1HD1 ILE A  49      47.402 -41.529  -5.073  1.00  8.24           H  
ATOM    807 2HD1 ILE A  49      48.407 -40.298  -5.854  1.00  8.24           H  
ATOM    808 3HD1 ILE A  49      47.976 -41.778  -6.732  1.00  8.24           H  
ATOM    809  N   ALA A  50      53.691 -41.213  -6.699  1.00  8.13           N  
ATOM    810  CA  ALA A  50      54.805 -41.202  -7.622  1.00  8.13           C  
ATOM    811  C   ALA A  50      55.945 -42.053  -7.087  1.00  8.13           C  
ATOM    812  O   ALA A  50      56.501 -42.878  -7.815  1.00  8.13           O  
ATOM    813  CB  ALA A  50      55.296 -39.775  -7.828  1.00  8.13           C  
ATOM    814  H   ALA A  50      53.338 -40.334  -6.315  1.00  8.13           H  
ATOM    815  HA  ALA A  50      54.466 -41.620  -8.570  1.00  8.13           H  
ATOM    816 1HB  ALA A  50      56.117 -39.779  -8.538  1.00  8.13           H  
ATOM    817 2HB  ALA A  50      54.488 -39.162  -8.203  1.00  8.13           H  
ATOM    818 3HB  ALA A  50      55.638 -39.365  -6.882  1.00  8.13           H  
ATOM    819  N   TRP A  51      56.226 -41.943  -5.791  1.00  8.12           N  
ATOM    820  CA  TRP A  51      57.323 -42.708  -5.220  1.00  8.12           C  
ATOM    821  C   TRP A  51      57.005 -44.191  -5.090  1.00  8.12           C  
ATOM    822  O   TRP A  51      57.884 -45.037  -5.283  1.00  8.12           O  
ATOM    823  CB  TRP A  51      57.748 -42.076  -3.909  1.00  8.12           C  
ATOM    824  CG  TRP A  51      58.526 -40.836  -4.186  1.00  8.12           C  
ATOM    825  CD1 TRP A  51      58.167 -39.547  -3.955  1.00  8.12           C  
ATOM    826  CD2 TRP A  51      59.833 -40.788  -4.793  1.00  8.12           C  
ATOM    827  NE1 TRP A  51      59.162 -38.698  -4.381  1.00  8.12           N  
ATOM    828  CE2 TRP A  51      60.187 -39.444  -4.899  1.00  8.12           C  
ATOM    829  CE3 TRP A  51      60.717 -41.768  -5.252  1.00  8.12           C  
ATOM    830  CZ2 TRP A  51      61.394 -39.045  -5.452  1.00  8.12           C  
ATOM    831  CZ3 TRP A  51      61.926 -41.373  -5.800  1.00  8.12           C  
ATOM    832  CH2 TRP A  51      62.255 -40.046  -5.901  1.00  8.12           C  
ATOM    833  H   TRP A  51      55.711 -41.267  -5.220  1.00  8.12           H  
ATOM    834  HA  TRP A  51      58.173 -42.615  -5.895  1.00  8.12           H  
ATOM    835 1HB  TRP A  51      56.863 -41.817  -3.321  1.00  8.12           H  
ATOM    836 2HB  TRP A  51      58.356 -42.771  -3.329  1.00  8.12           H  
ATOM    837  HD1 TRP A  51      57.233 -39.237  -3.504  1.00  8.12           H  
ATOM    838  HE1 TRP A  51      59.146 -37.694  -4.327  1.00  8.12           H  
ATOM    839  HE3 TRP A  51      60.455 -42.824  -5.178  1.00  8.12           H  
ATOM    840  HZ2 TRP A  51      61.674 -37.995  -5.543  1.00  8.12           H  
ATOM    841  HZ3 TRP A  51      62.606 -42.146  -6.156  1.00  8.12           H  
ATOM    842  HH2 TRP A  51      63.211 -39.770  -6.344  1.00  8.12           H  
ATOM    843  N   PHE A  52      55.742 -44.527  -4.839  1.00  8.28           N  
ATOM    844  CA  PHE A  52      55.335 -45.925  -4.801  1.00  8.28           C  
ATOM    845  C   PHE A  52      55.656 -46.556  -6.146  1.00  8.28           C  
ATOM    846  O   PHE A  52      56.285 -47.619  -6.224  1.00  8.28           O  
ATOM    847  CB  PHE A  52      53.846 -46.059  -4.506  1.00  8.28           C  
ATOM    848  CG  PHE A  52      53.332 -47.469  -4.570  1.00  8.28           C  
ATOM    849  CD1 PHE A  52      53.531 -48.351  -3.520  1.00  8.28           C  
ATOM    850  CD2 PHE A  52      52.640 -47.912  -5.687  1.00  8.28           C  
ATOM    851  CE1 PHE A  52      53.049 -49.647  -3.586  1.00  8.28           C  
ATOM    852  CE2 PHE A  52      52.158 -49.201  -5.757  1.00  8.28           C  
ATOM    853  CZ  PHE A  52      52.362 -50.071  -4.704  1.00  8.28           C  
ATOM    854  H   PHE A  52      55.053 -43.798  -4.648  1.00  8.28           H  
ATOM    855  HA  PHE A  52      55.906 -46.439  -4.025  1.00  8.28           H  
ATOM    856 1HB  PHE A  52      53.633 -45.658  -3.516  1.00  8.28           H  
ATOM    857 2HB  PHE A  52      53.283 -45.461  -5.218  1.00  8.28           H  
ATOM    858  HD1 PHE A  52      54.073 -48.015  -2.636  1.00  8.28           H  
ATOM    859  HD2 PHE A  52      52.481 -47.224  -6.520  1.00  8.28           H  
ATOM    860  HE1 PHE A  52      53.212 -50.332  -2.755  1.00  8.28           H  
ATOM    861  HE2 PHE A  52      51.617 -49.535  -6.642  1.00  8.28           H  
ATOM    862  HZ  PHE A  52      51.983 -51.090  -4.757  1.00  8.28           H  
ATOM    863  N   THR A  53      55.213 -45.878  -7.213  1.00  8.63           N  
ATOM    864  CA  THR A  53      55.416 -46.348  -8.571  1.00  8.63           C  
ATOM    865  C   THR A  53      56.898 -46.481  -8.874  1.00  8.63           C  
ATOM    866  O   THR A  53      57.328 -47.495  -9.422  1.00  8.63           O  
ATOM    867  CB  THR A  53      54.786 -45.386  -9.592  1.00  8.63           C  
ATOM    868  OG1 THR A  53      53.372 -45.304  -9.369  1.00  8.63           O  
ATOM    869  CG2 THR A  53      55.061 -45.875 -11.003  1.00  8.63           C  
ATOM    870  H   THR A  53      54.707 -45.002  -7.068  1.00  8.63           H  
ATOM    871  HA  THR A  53      54.952 -47.328  -8.675  1.00  8.63           H  
ATOM    872  HB  THR A  53      55.223 -44.394  -9.469  1.00  8.63           H  
ATOM    873  HG1 THR A  53      53.218 -44.842  -8.523  1.00  8.63           H  
ATOM    874 1HG2 THR A  53      54.622 -45.179 -11.707  1.00  8.63           H  
ATOM    875 2HG2 THR A  53      56.133 -45.927 -11.166  1.00  8.63           H  
ATOM    876 3HG2 THR A  53      54.628 -46.858 -11.145  1.00  8.63           H  
ATOM    877  N   GLY A  54      57.679 -45.477  -8.476  1.00  9.06           N  
ATOM    878  CA  GLY A  54      59.119 -45.466  -8.686  1.00  9.06           C  
ATOM    879  C   GLY A  54      59.762 -46.699  -8.141  1.00  9.06           C  
ATOM    880  O   GLY A  54      60.463 -47.404  -8.862  1.00  9.06           O  
ATOM    881  H   GLY A  54      57.249 -44.663  -8.035  1.00  9.06           H  
ATOM    882 1HA  GLY A  54      59.343 -45.390  -9.745  1.00  9.06           H  
ATOM    883 2HA  GLY A  54      59.545 -44.602  -8.186  1.00  9.06           H  
ATOM    884  N   ILE A  55      59.505 -46.982  -6.873  1.00  9.43           N  
ATOM    885  CA  ILE A  55      60.098 -48.137  -6.232  1.00  9.43           C  
ATOM    886  C   ILE A  55      59.664 -49.420  -6.915  1.00  9.43           C  
ATOM    887  O   ILE A  55      60.499 -50.273  -7.223  1.00  9.43           O  
ATOM    888  CB  ILE A  55      59.681 -48.190  -4.764  1.00  9.43           C  
ATOM    889  CG1 ILE A  55      60.322 -47.023  -4.009  1.00  9.43           C  
ATOM    890  CG2 ILE A  55      60.096 -49.540  -4.165  1.00  9.43           C  
ATOM    891  CD1 ILE A  55      59.739 -46.804  -2.640  1.00  9.43           C  
ATOM    892  H   ILE A  55      58.898 -46.360  -6.336  1.00  9.43           H  
ATOM    893  HA  ILE A  55      61.178 -48.056  -6.294  1.00  9.43           H  
ATOM    894  HB  ILE A  55      58.596 -48.068  -4.692  1.00  9.43           H  
ATOM    895 1HG1 ILE A  55      61.388 -47.212  -3.908  1.00  9.43           H  
ATOM    896 2HG1 ILE A  55      60.183 -46.110  -4.593  1.00  9.43           H  
ATOM    897 1HG2 ILE A  55      59.793 -49.582  -3.122  1.00  9.43           H  
ATOM    898 2HG2 ILE A  55      59.610 -50.343  -4.716  1.00  9.43           H  
ATOM    899 3HG2 ILE A  55      61.177 -49.657  -4.235  1.00  9.43           H  
ATOM    900 1HD1 ILE A  55      60.235 -45.959  -2.165  1.00  9.43           H  
ATOM    901 2HD1 ILE A  55      58.671 -46.591  -2.739  1.00  9.43           H  
ATOM    902 3HD1 ILE A  55      59.879 -47.696  -2.036  1.00  9.43           H  
ATOM    903  N   CYS A  56      58.370 -49.552  -7.206  1.00  9.65           N  
ATOM    904  CA  CYS A  56      57.881 -50.756  -7.857  1.00  9.65           C  
ATOM    905  C   CYS A  56      58.581 -50.949  -9.202  1.00  9.65           C  
ATOM    906  O   CYS A  56      58.970 -52.067  -9.568  1.00  9.65           O  
ATOM    907  CB  CYS A  56      56.379 -50.632  -8.086  1.00  9.65           C  
ATOM    908  SG  CYS A  56      55.423 -50.638  -6.557  1.00  9.65           S  
ATOM    909  H   CYS A  56      57.708 -48.815  -6.949  1.00  9.65           H  
ATOM    910  HA  CYS A  56      58.086 -51.613  -7.216  1.00  9.65           H  
ATOM    911 1HB  CYS A  56      56.163 -49.705  -8.618  1.00  9.65           H  
ATOM    912 2HB  CYS A  56      56.037 -51.456  -8.707  1.00  9.65           H  
ATOM    913  HG  CYS A  56      55.773 -49.373  -6.190  1.00  9.65           H  
ATOM    914  N   GLY A  57      58.747 -49.841  -9.920  1.00  9.67           N  
ATOM    915  CA  GLY A  57      59.391 -49.781 -11.213  1.00  9.67           C  
ATOM    916  C   GLY A  57      60.843 -50.177 -11.153  1.00  9.67           C  
ATOM    917  O   GLY A  57      61.290 -51.023 -11.931  1.00  9.67           O  
ATOM    918  H   GLY A  57      58.387 -48.966  -9.548  1.00  9.67           H  
ATOM    919 1HA  GLY A  57      58.882 -50.449 -11.897  1.00  9.67           H  
ATOM    920 2HA  GLY A  57      59.297 -48.767 -11.605  1.00  9.67           H  
ATOM    921  N   PHE A  58      61.595 -49.574 -10.237  1.00  9.54           N  
ATOM    922  CA  PHE A  58      63.007 -49.868 -10.140  1.00  9.54           C  
ATOM    923  C   PHE A  58      63.218 -51.306  -9.760  1.00  9.54           C  
ATOM    924  O   PHE A  58      64.063 -51.983 -10.341  1.00  9.54           O  
ATOM    925  CB  PHE A  58      63.685 -48.959  -9.115  1.00  9.54           C  
ATOM    926  CG  PHE A  58      63.905 -47.541  -9.588  1.00  9.54           C  
ATOM    927  CD1 PHE A  58      63.321 -46.472  -8.923  1.00  9.54           C  
ATOM    928  CD2 PHE A  58      64.688 -47.277 -10.704  1.00  9.54           C  
ATOM    929  CE1 PHE A  58      63.507 -45.176  -9.357  1.00  9.54           C  
ATOM    930  CE2 PHE A  58      64.880 -45.978 -11.142  1.00  9.54           C  
ATOM    931  CZ  PHE A  58      64.286 -44.927 -10.467  1.00  9.54           C  
ATOM    932  H   PHE A  58      61.173 -48.888  -9.617  1.00  9.54           H  
ATOM    933  HA  PHE A  58      63.473 -49.703 -11.106  1.00  9.54           H  
ATOM    934 1HB  PHE A  58      63.065 -48.922  -8.214  1.00  9.54           H  
ATOM    935 2HB  PHE A  58      64.646 -49.382  -8.831  1.00  9.54           H  
ATOM    936  HD1 PHE A  58      62.707 -46.669  -8.047  1.00  9.54           H  
ATOM    937  HD2 PHE A  58      65.152 -48.107 -11.239  1.00  9.54           H  
ATOM    938  HE1 PHE A  58      63.037 -44.352  -8.820  1.00  9.54           H  
ATOM    939  HE2 PHE A  58      65.495 -45.784 -12.020  1.00  9.54           H  
ATOM    940  HZ  PHE A  58      64.435 -43.907 -10.815  1.00  9.54           H  
ATOM    941  N   LEU A  59      62.410 -51.830  -8.850  1.00  9.36           N  
ATOM    942  CA  LEU A  59      62.619 -53.211  -8.476  1.00  9.36           C  
ATOM    943  C   LEU A  59      62.338 -54.144  -9.643  1.00  9.36           C  
ATOM    944  O   LEU A  59      63.112 -55.065  -9.907  1.00  9.36           O  
ATOM    945  CB  LEU A  59      61.710 -53.557  -7.304  1.00  9.36           C  
ATOM    946  CG  LEU A  59      62.068 -52.859  -5.988  1.00  9.36           C  
ATOM    947  CD1 LEU A  59      60.985 -53.138  -4.965  1.00  9.36           C  
ATOM    948  CD2 LEU A  59      63.427 -53.338  -5.515  1.00  9.36           C  
ATOM    949  H   LEU A  59      61.692 -51.269  -8.388  1.00  9.36           H  
ATOM    950  HA  LEU A  59      63.656 -53.336  -8.174  1.00  9.36           H  
ATOM    951 1HB  LEU A  59      60.689 -53.266  -7.563  1.00  9.36           H  
ATOM    952 2HB  LEU A  59      61.735 -54.632  -7.141  1.00  9.36           H  
ATOM    953  HG  LEU A  59      62.109 -51.785  -6.148  1.00  9.36           H  
ATOM    954 1HD1 LEU A  59      61.227 -52.630  -4.033  1.00  9.36           H  
ATOM    955 2HD1 LEU A  59      60.030 -52.769  -5.345  1.00  9.36           H  
ATOM    956 3HD1 LEU A  59      60.918 -54.210  -4.788  1.00  9.36           H  
ATOM    957 1HD2 LEU A  59      63.684 -52.831  -4.585  1.00  9.36           H  
ATOM    958 2HD2 LEU A  59      63.398 -54.414  -5.347  1.00  9.36           H  
ATOM    959 3HD2 LEU A  59      64.177 -53.107  -6.274  1.00  9.36           H  
ATOM    960  N   LEU A  60      61.269 -53.871 -10.394  1.00  9.20           N  
ATOM    961  CA  LEU A  60      60.916 -54.732 -11.508  1.00  9.20           C  
ATOM    962  C   LEU A  60      61.917 -54.614 -12.652  1.00  9.20           C  
ATOM    963  O   LEU A  60      62.251 -55.626 -13.278  1.00  9.20           O  
ATOM    964  CB  LEU A  60      59.494 -54.462 -11.971  1.00  9.20           C  
ATOM    965  CG  LEU A  60      58.988 -55.381 -13.060  1.00  9.20           C  
ATOM    966  CD1 LEU A  60      59.123 -56.828 -12.602  1.00  9.20           C  
ATOM    967  CD2 LEU A  60      57.544 -55.072 -13.298  1.00  9.20           C  
ATOM    968  H   LEU A  60      60.649 -53.092 -10.155  1.00  9.20           H  
ATOM    969  HA  LEU A  60      60.945 -55.758 -11.153  1.00  9.20           H  
ATOM    970 1HB  LEU A  60      58.827 -54.549 -11.114  1.00  9.20           H  
ATOM    971 2HB  LEU A  60      59.437 -53.435 -12.333  1.00  9.20           H  
ATOM    972  HG  LEU A  60      59.565 -55.246 -13.978  1.00  9.20           H  
ATOM    973 1HD1 LEU A  60      58.745 -57.490 -13.383  1.00  9.20           H  
ATOM    974 2HD1 LEU A  60      60.173 -57.053 -12.417  1.00  9.20           H  
ATOM    975 3HD1 LEU A  60      58.553 -56.980 -11.690  1.00  9.20           H  
ATOM    976 1HD2 LEU A  60      57.171 -55.745 -14.043  1.00  9.20           H  
ATOM    977 2HD2 LEU A  60      56.982 -55.212 -12.376  1.00  9.20           H  
ATOM    978 3HD2 LEU A  60      57.442 -54.041 -13.627  1.00  9.20           H  
ATOM    979  N   LEU A  61      62.383 -53.400 -12.957  1.00  9.08           N  
ATOM    980  CA  LEU A  61      63.332 -53.261 -14.046  1.00  9.08           C  
ATOM    981  C   LEU A  61      64.632 -53.954 -13.668  1.00  9.08           C  
ATOM    982  O   LEU A  61      65.229 -54.616 -14.510  1.00  9.08           O  
ATOM    983  CB  LEU A  61      63.566 -51.814 -14.469  1.00  9.08           C  
ATOM    984  CG  LEU A  61      64.490 -51.709 -15.701  1.00  9.08           C  
ATOM    985  CD1 LEU A  61      63.880 -52.520 -16.862  1.00  9.08           C  
ATOM    986  CD2 LEU A  61      64.650 -50.272 -16.132  1.00  9.08           C  
ATOM    987  H   LEU A  61      62.079 -52.580 -12.436  1.00  9.08           H  
ATOM    988  HA  LEU A  61      62.927 -53.775 -14.914  1.00  9.08           H  
ATOM    989 1HB  LEU A  61      62.618 -51.340 -14.693  1.00  9.08           H  
ATOM    990 2HB  LEU A  61      64.035 -51.279 -13.638  1.00  9.08           H  
ATOM    991  HG  LEU A  61      65.445 -52.124 -15.453  1.00  9.08           H  
ATOM    992 1HD1 LEU A  61      64.537 -52.463 -17.731  1.00  9.08           H  
ATOM    993 2HD1 LEU A  61      63.774 -53.562 -16.560  1.00  9.08           H  
ATOM    994 3HD1 LEU A  61      62.899 -52.120 -17.126  1.00  9.08           H  
ATOM    995 1HD2 LEU A  61      65.307 -50.227 -17.001  1.00  9.08           H  
ATOM    996 2HD2 LEU A  61      63.678 -49.870 -16.401  1.00  9.08           H  
ATOM    997 3HD2 LEU A  61      65.082 -49.692 -15.318  1.00  9.08           H  
ATOM    998  N   ILE A  62      65.063 -53.848 -12.401  1.00  9.03           N  
ATOM    999  CA  ILE A  62      66.273 -54.543 -11.973  1.00  9.03           C  
ATOM   1000  C   ILE A  62      66.091 -56.026 -12.207  1.00  9.03           C  
ATOM   1001  O   ILE A  62      66.996 -56.687 -12.712  1.00  9.03           O  
ATOM   1002  CB  ILE A  62      66.596 -54.305 -10.497  1.00  9.03           C  
ATOM   1003  CG1 ILE A  62      67.037 -52.853 -10.275  1.00  9.03           C  
ATOM   1004  CG2 ILE A  62      67.679 -55.283 -10.048  1.00  9.03           C  
ATOM   1005  CD1 ILE A  62      67.055 -52.450  -8.816  1.00  9.03           C  
ATOM   1006  H   ILE A  62      64.557 -53.274 -11.723  1.00  9.03           H  
ATOM   1007  HA  ILE A  62      67.110 -54.196 -12.575  1.00  9.03           H  
ATOM   1008  HB  ILE A  62      65.695 -54.462  -9.902  1.00  9.03           H  
ATOM   1009 1HG1 ILE A  62      68.044 -52.729 -10.672  1.00  9.03           H  
ATOM   1010 2HG1 ILE A  62      66.377 -52.193 -10.821  1.00  9.03           H  
ATOM   1011 1HG2 ILE A  62      67.896 -55.122  -8.993  1.00  9.03           H  
ATOM   1012 2HG2 ILE A  62      67.331 -56.304 -10.194  1.00  9.03           H  
ATOM   1013 3HG2 ILE A  62      68.581 -55.119 -10.634  1.00  9.03           H  
ATOM   1014 1HD1 ILE A  62      67.382 -51.415  -8.730  1.00  9.03           H  
ATOM   1015 2HD1 ILE A  62      66.050 -52.548  -8.406  1.00  9.03           H  
ATOM   1016 3HD1 ILE A  62      67.738 -53.095  -8.266  1.00  9.03           H  
ATOM   1017  N   VAL A  63      64.921 -56.568 -11.870  1.00  8.94           N  
ATOM   1018  CA  VAL A  63      64.699 -57.970 -12.159  1.00  8.94           C  
ATOM   1019  C   VAL A  63      64.818 -58.209 -13.661  1.00  8.94           C  
ATOM   1020  O   VAL A  63      65.548 -59.092 -14.096  1.00  8.94           O  
ATOM   1021  CB  VAL A  63      63.311 -58.427 -11.666  1.00  8.94           C  
ATOM   1022  CG1 VAL A  63      63.011 -59.835 -12.187  1.00  8.94           C  
ATOM   1023  CG2 VAL A  63      63.293 -58.420 -10.153  1.00  8.94           C  
ATOM   1024  H   VAL A  63      64.196 -56.007 -11.413  1.00  8.94           H  
ATOM   1025  HA  VAL A  63      65.464 -58.554 -11.643  1.00  8.94           H  
ATOM   1026  HB  VAL A  63      62.552 -57.758 -12.047  1.00  8.94           H  
ATOM   1027 1HG1 VAL A  63      62.030 -60.153 -11.843  1.00  8.94           H  
ATOM   1028 2HG1 VAL A  63      63.026 -59.831 -13.278  1.00  8.94           H  
ATOM   1029 3HG1 VAL A  63      63.763 -60.527 -11.819  1.00  8.94           H  
ATOM   1030 1HG2 VAL A  63      62.315 -58.737  -9.800  1.00  8.94           H  
ATOM   1031 2HG2 VAL A  63      64.054 -59.102  -9.781  1.00  8.94           H  
ATOM   1032 3HG2 VAL A  63      63.500 -57.425  -9.793  1.00  8.94           H  
ATOM   1033  N   GLY A  64      64.181 -57.369 -14.473  1.00  8.74           N  
ATOM   1034  CA  GLY A  64      64.272 -57.507 -15.925  1.00  8.74           C  
ATOM   1035  C   GLY A  64      65.717 -57.433 -16.465  1.00  8.74           C  
ATOM   1036  O   GLY A  64      66.065 -58.126 -17.414  1.00  8.74           O  
ATOM   1037  H   GLY A  64      63.595 -56.634 -14.076  1.00  8.74           H  
ATOM   1038 1HA  GLY A  64      63.814 -58.447 -16.228  1.00  8.74           H  
ATOM   1039 2HA  GLY A  64      63.680 -56.712 -16.377  1.00  8.74           H  
ATOM   1040  N   ILE A  65      66.571 -56.625 -15.841  1.00  8.37           N  
ATOM   1041  CA  ILE A  65      67.976 -56.484 -16.238  1.00  8.37           C  
ATOM   1042  C   ILE A  65      68.899 -57.608 -15.747  1.00  8.37           C  
ATOM   1043  O   ILE A  65      69.756 -58.089 -16.491  1.00  8.37           O  
ATOM   1044  CB  ILE A  65      68.541 -55.144 -15.762  1.00  8.37           C  
ATOM   1045  CG1 ILE A  65      67.838 -53.985 -16.494  1.00  8.37           C  
ATOM   1046  CG2 ILE A  65      70.050 -55.098 -15.971  1.00  8.37           C  
ATOM   1047  CD1 ILE A  65      68.141 -52.636 -15.898  1.00  8.37           C  
ATOM   1048  H   ILE A  65      66.213 -56.056 -15.078  1.00  8.37           H  
ATOM   1049  HA  ILE A  65      68.007 -56.486 -17.325  1.00  8.37           H  
ATOM   1050  HB  ILE A  65      68.322 -55.031 -14.698  1.00  8.37           H  
ATOM   1051 1HG1 ILE A  65      68.156 -53.981 -17.534  1.00  8.37           H  
ATOM   1052 2HG1 ILE A  65      66.763 -54.146 -16.464  1.00  8.37           H  
ATOM   1053 1HG2 ILE A  65      70.435 -54.147 -15.611  1.00  8.37           H  
ATOM   1054 2HG2 ILE A  65      70.518 -55.911 -15.419  1.00  8.37           H  
ATOM   1055 3HG2 ILE A  65      70.275 -55.203 -17.033  1.00  8.37           H  
ATOM   1056 1HD1 ILE A  65      67.619 -51.865 -16.463  1.00  8.37           H  
ATOM   1057 2HD1 ILE A  65      67.808 -52.619 -14.859  1.00  8.37           H  
ATOM   1058 3HD1 ILE A  65      69.212 -52.452 -15.941  1.00  8.37           H  
ATOM   1059  N   VAL A  66      68.753 -57.999 -14.482  1.00  7.86           N  
ATOM   1060  CA  VAL A  66      69.583 -59.025 -13.856  1.00  7.86           C  
ATOM   1061  C   VAL A  66      69.124 -60.458 -14.144  1.00  7.86           C  
ATOM   1062  O   VAL A  66      69.935 -61.345 -14.440  1.00  7.86           O  
ATOM   1063  CB  VAL A  66      69.622 -58.805 -12.348  1.00  7.86           C  
ATOM   1064  CG1 VAL A  66      70.388 -59.938 -11.689  1.00  7.86           C  
ATOM   1065  CG2 VAL A  66      70.262 -57.457 -12.069  1.00  7.86           C  
ATOM   1066  H   VAL A  66      68.032 -57.556 -13.919  1.00  7.86           H  
ATOM   1067  HA  VAL A  66      70.594 -58.904 -14.238  1.00  7.86           H  
ATOM   1068  HB  VAL A  66      68.605 -58.815 -11.952  1.00  7.86           H  
ATOM   1069 1HG1 VAL A  66      70.408 -59.786 -10.611  1.00  7.86           H  
ATOM   1070 2HG1 VAL A  66      69.896 -60.879 -11.914  1.00  7.86           H  
ATOM   1071 3HG1 VAL A  66      71.409 -59.961 -12.071  1.00  7.86           H  
ATOM   1072 1HG2 VAL A  66      70.289 -57.280 -10.994  1.00  7.86           H  
ATOM   1073 2HG2 VAL A  66      71.276 -57.445 -12.467  1.00  7.86           H  
ATOM   1074 3HG2 VAL A  66      69.670 -56.677 -12.553  1.00  7.86           H  
ATOM   1075  N   MET A  67      67.812 -60.695 -14.069  1.00  7.29           N  
ATOM   1076  CA  MET A  67      67.255 -62.013 -14.305  1.00  7.29           C  
ATOM   1077  C   MET A  67      67.716 -62.671 -15.622  1.00  7.29           C  
ATOM   1078  O   MET A  67      67.958 -63.868 -15.592  1.00  7.29           O  
ATOM   1079  CB  MET A  67      65.730 -61.991 -14.172  1.00  7.29           C  
ATOM   1080  CG  MET A  67      65.061 -63.324 -14.295  1.00  7.29           C  
ATOM   1081  SD  MET A  67      63.250 -63.284 -13.964  1.00  7.29           S  
ATOM   1082  CE  MET A  67      62.495 -62.527 -15.387  1.00  7.29           C  
ATOM   1083  H   MET A  67      67.160 -59.943 -13.855  1.00  7.29           H  
ATOM   1084  HA  MET A  67      67.612 -62.656 -13.504  1.00  7.29           H  
ATOM   1085 1HB  MET A  67      65.451 -61.546 -13.221  1.00  7.29           H  
ATOM   1086 2HB  MET A  67      65.312 -61.369 -14.960  1.00  7.29           H  
ATOM   1087 1HG  MET A  67      65.219 -63.664 -15.284  1.00  7.29           H  
ATOM   1088 2HG  MET A  67      65.523 -64.036 -13.614  1.00  7.29           H  
ATOM   1089 1HE  MET A  67      61.416 -62.467 -15.242  1.00  7.29           H  
ATOM   1090 2HE  MET A  67      62.900 -61.523 -15.524  1.00  7.29           H  
ATOM   1091 3HE  MET A  67      62.696 -63.139 -16.258  1.00  7.29           H  
ATOM   1092  N   PRO A  68      67.820 -62.002 -16.810  1.00  6.74           N  
ATOM   1093  CA  PRO A  68      68.279 -62.612 -18.046  1.00  6.74           C  
ATOM   1094  C   PRO A  68      69.699 -63.097 -17.970  1.00  6.74           C  
ATOM   1095  O   PRO A  68      70.075 -63.983 -18.724  1.00  6.74           O  
ATOM   1096  CB  PRO A  68      68.165 -61.482 -19.082  1.00  6.74           C  
ATOM   1097  CG  PRO A  68      68.161 -60.256 -18.304  1.00  6.74           C  
ATOM   1098  CD  PRO A  68      67.466 -60.604 -16.991  1.00  6.74           C  
ATOM   1099  HA  PRO A  68      67.616 -63.443 -18.300  1.00  6.74           H  
ATOM   1100 1HB  PRO A  68      69.027 -61.524 -19.760  1.00  6.74           H  
ATOM   1101 2HB  PRO A  68      67.294 -61.583 -19.706  1.00  6.74           H  
ATOM   1102 1HG  PRO A  68      69.196 -59.909 -18.154  1.00  6.74           H  
ATOM   1103 2HG  PRO A  68      67.648 -59.459 -18.858  1.00  6.74           H  
ATOM   1104 1HD  PRO A  68      67.914 -59.971 -16.356  1.00  6.74           H  
ATOM   1105 2HD  PRO A  68      66.397 -60.453 -16.990  1.00  6.74           H  
ATOM   1106  N   ILE A  69      70.501 -62.554 -17.062  1.00  6.26           N  
ATOM   1107  CA  ILE A  69      71.871 -63.001 -16.975  1.00  6.26           C  
ATOM   1108  C   ILE A  69      71.802 -64.375 -16.371  1.00  6.26           C  
ATOM   1109  O   ILE A  69      72.374 -65.348 -16.870  1.00  6.26           O  
ATOM   1110  CB  ILE A  69      72.696 -62.094 -16.052  1.00  6.26           C  
ATOM   1111  CG1 ILE A  69      72.785 -60.690 -16.640  1.00  6.26           C  
ATOM   1112  CG2 ILE A  69      74.081 -62.698 -15.857  1.00  6.26           C  
ATOM   1113  CD1 ILE A  69      73.328 -59.671 -15.667  1.00  6.26           C  
ATOM   1114  H   ILE A  69      70.182 -61.848 -16.402  1.00  6.26           H  
ATOM   1115  HA  ILE A  69      72.316 -63.056 -17.968  1.00  6.26           H  
ATOM   1116  HB  ILE A  69      72.208 -62.012 -15.087  1.00  6.26           H  
ATOM   1117 1HG1 ILE A  69      73.416 -60.709 -17.524  1.00  6.26           H  
ATOM   1118 2HG1 ILE A  69      71.778 -60.370 -16.933  1.00  6.26           H  
ATOM   1119 1HG2 ILE A  69      74.664 -62.063 -15.193  1.00  6.26           H  
ATOM   1120 2HG2 ILE A  69      73.980 -63.688 -15.417  1.00  6.26           H  
ATOM   1121 3HG2 ILE A  69      74.584 -62.777 -16.821  1.00  6.26           H  
ATOM   1122 1HD1 ILE A  69      73.349 -58.690 -16.141  1.00  6.26           H  
ATOM   1123 2HD1 ILE A  69      72.688 -59.636 -14.790  1.00  6.26           H  
ATOM   1124 3HD1 ILE A  69      74.334 -59.952 -15.367  1.00  6.26           H  
ATOM   1125  N   ILE A  70      71.014 -64.442 -15.306  1.00  5.84           N  
ATOM   1126  CA  ILE A  70      70.827 -65.657 -14.554  1.00  5.84           C  
ATOM   1127  C   ILE A  70      70.131 -66.732 -15.387  1.00  5.84           C  
ATOM   1128  O   ILE A  70      70.631 -67.857 -15.485  1.00  5.84           O  
ATOM   1129  CB  ILE A  70      69.978 -65.336 -13.313  1.00  5.84           C  
ATOM   1130  CG1 ILE A  70      70.770 -64.424 -12.369  1.00  5.84           C  
ATOM   1131  CG2 ILE A  70      69.554 -66.598 -12.634  1.00  5.84           C  
ATOM   1132  CD1 ILE A  70      69.928 -63.823 -11.274  1.00  5.84           C  
ATOM   1133  H   ILE A  70      70.557 -63.580 -15.000  1.00  5.84           H  
ATOM   1134  HA  ILE A  70      71.798 -66.030 -14.243  1.00  5.84           H  
ATOM   1135  HB  ILE A  70      69.094 -64.792 -13.612  1.00  5.84           H  
ATOM   1136 1HG1 ILE A  70      71.580 -64.993 -11.919  1.00  5.84           H  
ATOM   1137 2HG1 ILE A  70      71.199 -63.605 -12.954  1.00  5.84           H  
ATOM   1138 1HG2 ILE A  70      68.943 -66.361 -11.766  1.00  5.84           H  
ATOM   1139 2HG2 ILE A  70      68.975 -67.200 -13.329  1.00  5.84           H  
ATOM   1140 3HG2 ILE A  70      70.435 -67.150 -12.318  1.00  5.84           H  
ATOM   1141 1HD1 ILE A  70      70.548 -63.180 -10.650  1.00  5.84           H  
ATOM   1142 2HD1 ILE A  70      69.128 -63.236 -11.717  1.00  5.84           H  
ATOM   1143 3HD1 ILE A  70      69.500 -64.615 -10.665  1.00  5.84           H  
ATOM   1144  N   LEU A  71      69.023 -66.375 -16.037  1.00  5.41           N  
ATOM   1145  CA  LEU A  71      68.280 -67.347 -16.815  1.00  5.41           C  
ATOM   1146  C   LEU A  71      69.031 -67.817 -18.054  1.00  5.41           C  
ATOM   1147  O   LEU A  71      68.997 -69.005 -18.376  1.00  5.41           O  
ATOM   1148  CB  LEU A  71      66.909 -66.799 -17.202  1.00  5.41           C  
ATOM   1149  CG  LEU A  71      65.937 -66.596 -16.021  1.00  5.41           C  
ATOM   1150  CD1 LEU A  71      64.613 -66.028 -16.532  1.00  5.41           C  
ATOM   1151  CD2 LEU A  71      65.745 -67.897 -15.284  1.00  5.41           C  
ATOM   1152  H   LEU A  71      68.679 -65.427 -15.948  1.00  5.41           H  
ATOM   1153  HA  LEU A  71      68.112 -68.215 -16.181  1.00  5.41           H  
ATOM   1154 1HB  LEU A  71      67.053 -65.835 -17.678  1.00  5.41           H  
ATOM   1155 2HB  LEU A  71      66.451 -67.464 -17.915  1.00  5.41           H  
ATOM   1156  HG  LEU A  71      66.367 -65.870 -15.339  1.00  5.41           H  
ATOM   1157 1HD1 LEU A  71      63.940 -65.858 -15.697  1.00  5.41           H  
ATOM   1158 2HD1 LEU A  71      64.794 -65.109 -17.036  1.00  5.41           H  
ATOM   1159 3HD1 LEU A  71      64.157 -66.718 -17.211  1.00  5.41           H  
ATOM   1160 1HD2 LEU A  71      65.078 -67.738 -14.438  1.00  5.41           H  
ATOM   1161 2HD2 LEU A  71      65.319 -68.637 -15.945  1.00  5.41           H  
ATOM   1162 3HD2 LEU A  71      66.708 -68.241 -14.927  1.00  5.41           H  
ATOM   1163  N   ILE A  72      69.752 -66.929 -18.741  1.00  4.94           N  
ATOM   1164  CA  ILE A  72      70.490 -67.395 -19.899  1.00  4.94           C  
ATOM   1165  C   ILE A  72      71.561 -68.360 -19.445  1.00  4.94           C  
ATOM   1166  O   ILE A  72      71.762 -69.406 -20.071  1.00  4.94           O  
ATOM   1167  CB  ILE A  72      71.075 -66.256 -20.729  1.00  4.94           C  
ATOM   1168  CG1 ILE A  72      69.916 -65.475 -21.400  1.00  4.94           C  
ATOM   1169  CG2 ILE A  72      72.029 -66.829 -21.762  1.00  4.94           C  
ATOM   1170  CD1 ILE A  72      70.329 -64.162 -22.018  1.00  4.94           C  
ATOM   1171  H   ILE A  72      69.794 -65.940 -18.496  1.00  4.94           H  
ATOM   1172  HA  ILE A  72      69.804 -67.939 -20.547  1.00  4.94           H  
ATOM   1173  HB  ILE A  72      71.612 -65.563 -20.075  1.00  4.94           H  
ATOM   1174 1HG1 ILE A  72      69.481 -66.100 -22.178  1.00  4.94           H  
ATOM   1175 2HG1 ILE A  72      69.149 -65.276 -20.651  1.00  4.94           H  
ATOM   1176 1HG2 ILE A  72      72.449 -66.021 -22.356  1.00  4.94           H  
ATOM   1177 2HG2 ILE A  72      72.827 -67.361 -21.247  1.00  4.94           H  
ATOM   1178 3HG2 ILE A  72      71.490 -67.521 -22.415  1.00  4.94           H  
ATOM   1179 1HD1 ILE A  72      69.460 -63.681 -22.462  1.00  4.94           H  
ATOM   1180 2HD1 ILE A  72      70.747 -63.515 -21.244  1.00  4.94           H  
ATOM   1181 3HD1 ILE A  72      71.078 -64.342 -22.786  1.00  4.94           H  
ATOM   1182  N   ASN A  73      72.258 -68.027 -18.353  1.00  4.42           N  
ATOM   1183  CA  ASN A  73      73.266 -68.936 -17.854  1.00  4.42           C  
ATOM   1184  C   ASN A  73      72.627 -70.273 -17.480  1.00  4.42           C  
ATOM   1185  O   ASN A  73      73.200 -71.324 -17.765  1.00  4.42           O  
ATOM   1186  CB  ASN A  73      73.991 -68.330 -16.670  1.00  4.42           C  
ATOM   1187  CG  ASN A  73      74.936 -67.223 -17.073  1.00  4.42           C  
ATOM   1188  OD1 ASN A  73      75.351 -67.125 -18.237  1.00  4.42           O  
ATOM   1189  ND2 ASN A  73      75.287 -66.388 -16.130  1.00  4.42           N  
ATOM   1190  H   ASN A  73      72.094 -67.145 -17.861  1.00  4.42           H  
ATOM   1191  HA  ASN A  73      73.988 -69.127 -18.648  1.00  4.42           H  
ATOM   1192 1HB  ASN A  73      73.258 -67.926 -15.968  1.00  4.42           H  
ATOM   1193 2HB  ASN A  73      74.551 -69.106 -16.150  1.00  4.42           H  
ATOM   1194 1HD2 ASN A  73      75.907 -65.633 -16.337  1.00  4.42           H  
ATOM   1195 2HD2 ASN A  73      74.928 -66.502 -15.206  1.00  4.42           H  
ATOM   1196  N   PHE A  74      71.407 -70.255 -16.914  1.00  3.89           N  
ATOM   1197  CA  PHE A  74      70.756 -71.513 -16.568  1.00  3.89           C  
ATOM   1198  C   PHE A  74      70.494 -72.354 -17.810  1.00  3.89           C  
ATOM   1199  O   PHE A  74      70.753 -73.555 -17.795  1.00  3.89           O  
ATOM   1200  CB  PHE A  74      69.421 -71.296 -15.853  1.00  3.89           C  
ATOM   1201  CG  PHE A  74      69.527 -70.817 -14.445  1.00  3.89           C  
ATOM   1202  CD1 PHE A  74      70.734 -70.833 -13.775  1.00  3.89           C  
ATOM   1203  CD2 PHE A  74      68.400 -70.374 -13.775  1.00  3.89           C  
ATOM   1204  CE1 PHE A  74      70.816 -70.406 -12.468  1.00  3.89           C  
ATOM   1205  CE2 PHE A  74      68.473 -69.950 -12.470  1.00  3.89           C  
ATOM   1206  CZ  PHE A  74      69.686 -69.965 -11.814  1.00  3.89           C  
ATOM   1207  H   PHE A  74      70.966 -69.367 -16.673  1.00  3.89           H  
ATOM   1208  HA  PHE A  74      71.421 -72.071 -15.909  1.00  3.89           H  
ATOM   1209 1HB  PHE A  74      68.834 -70.575 -16.408  1.00  3.89           H  
ATOM   1210 2HB  PHE A  74      68.860 -72.227 -15.852  1.00  3.89           H  
ATOM   1211  HD1 PHE A  74      71.627 -71.185 -14.292  1.00  3.89           H  
ATOM   1212  HD2 PHE A  74      67.446 -70.370 -14.296  1.00  3.89           H  
ATOM   1213  HE1 PHE A  74      71.774 -70.420 -11.953  1.00  3.89           H  
ATOM   1214  HE2 PHE A  74      67.577 -69.603 -11.955  1.00  3.89           H  
ATOM   1215  HZ  PHE A  74      69.749 -69.628 -10.781  1.00  3.89           H  
ATOM   1216  N   ILE A  75      70.051 -71.727 -18.905  1.00  3.40           N  
ATOM   1217  CA  ILE A  75      69.794 -72.470 -20.140  1.00  3.40           C  
ATOM   1218  C   ILE A  75      71.073 -73.074 -20.681  1.00  3.40           C  
ATOM   1219  O   ILE A  75      71.091 -74.231 -21.115  1.00  3.40           O  
ATOM   1220  CB  ILE A  75      69.149 -71.582 -21.216  1.00  3.40           C  
ATOM   1221  CG1 ILE A  75      67.755 -71.157 -20.777  1.00  3.40           C  
ATOM   1222  CG2 ILE A  75      69.082 -72.335 -22.538  1.00  3.40           C  
ATOM   1223  CD1 ILE A  75      66.797 -72.324 -20.622  1.00  3.40           C  
ATOM   1224  H   ILE A  75      69.855 -70.724 -18.859  1.00  3.40           H  
ATOM   1225  HA  ILE A  75      69.103 -73.281 -19.913  1.00  3.40           H  
ATOM   1226  HB  ILE A  75      69.752 -70.678 -21.338  1.00  3.40           H  
ATOM   1227 1HG1 ILE A  75      67.829 -70.652 -19.820  1.00  3.40           H  
ATOM   1228 2HG1 ILE A  75      67.346 -70.471 -21.487  1.00  3.40           H  
ATOM   1229 1HG2 ILE A  75      68.648 -71.708 -23.305  1.00  3.40           H  
ATOM   1230 2HG2 ILE A  75      70.078 -72.627 -22.833  1.00  3.40           H  
ATOM   1231 3HG2 ILE A  75      68.468 -73.215 -22.407  1.00  3.40           H  
ATOM   1232 1HD1 ILE A  75      65.828 -71.956 -20.300  1.00  3.40           H  
ATOM   1233 2HD1 ILE A  75      66.688 -72.841 -21.577  1.00  3.40           H  
ATOM   1234 3HD1 ILE A  75      67.187 -73.013 -19.880  1.00  3.40           H  
ATOM   1235  N   LYS A  76      72.160 -72.308 -20.635  1.00  2.97           N  
ATOM   1236  CA  LYS A  76      73.432 -72.828 -21.097  1.00  2.97           C  
ATOM   1237  C   LYS A  76      73.867 -73.999 -20.216  1.00  2.97           C  
ATOM   1238  O   LYS A  76      74.301 -75.039 -20.722  1.00  2.97           O  
ATOM   1239  CB  LYS A  76      74.472 -71.712 -21.103  1.00  2.97           C  
ATOM   1240  CG  LYS A  76      74.238 -70.673 -22.193  1.00  2.97           C  
ATOM   1241  CD  LYS A  76      75.254 -69.555 -22.149  1.00  2.97           C  
ATOM   1242  CE  LYS A  76      75.039 -68.584 -23.302  1.00  2.97           C  
ATOM   1243  NZ  LYS A  76      75.973 -67.421 -23.237  1.00  2.97           N  
ATOM   1244  H   LYS A  76      72.091 -71.351 -20.281  1.00  2.97           H  
ATOM   1245  HA  LYS A  76      73.316 -73.199 -22.112  1.00  2.97           H  
ATOM   1246 1HB  LYS A  76      74.469 -71.204 -20.139  1.00  2.97           H  
ATOM   1247 2HB  LYS A  76      75.470 -72.140 -21.253  1.00  2.97           H  
ATOM   1248 1HG  LYS A  76      74.299 -71.160 -23.166  1.00  2.97           H  
ATOM   1249 2HG  LYS A  76      73.245 -70.250 -22.068  1.00  2.97           H  
ATOM   1250 1HD  LYS A  76      75.167 -69.019 -21.201  1.00  2.97           H  
ATOM   1251 2HD  LYS A  76      76.258 -69.984 -22.222  1.00  2.97           H  
ATOM   1252 1HE  LYS A  76      75.202 -69.114 -24.241  1.00  2.97           H  
ATOM   1253 2HE  LYS A  76      74.018 -68.225 -23.281  1.00  2.97           H  
ATOM   1254 1HZ  LYS A  76      75.802 -66.806 -24.019  1.00  2.97           H  
ATOM   1255 2HZ  LYS A  76      75.823 -66.917 -22.372  1.00  2.97           H  
ATOM   1256 3HZ  LYS A  76      76.925 -67.754 -23.271  1.00  2.97           H  
ATOM   1257  N   ASP A  77      73.677 -73.881 -18.899  1.00  2.63           N  
ATOM   1258  CA  ASP A  77      74.038 -74.980 -18.020  1.00  2.63           C  
ATOM   1259  C   ASP A  77      73.158 -76.197 -18.266  1.00  2.63           C  
ATOM   1260  O   ASP A  77      73.649 -77.331 -18.247  1.00  2.63           O  
ATOM   1261  CB  ASP A  77      74.036 -74.559 -16.549  1.00  2.63           C  
ATOM   1262  CG  ASP A  77      75.263 -73.640 -16.170  1.00  2.63           C  
ATOM   1263  OD1 ASP A  77      76.198 -73.528 -16.973  1.00  2.63           O  
ATOM   1264  OD2 ASP A  77      75.268 -73.107 -15.083  1.00  2.63           O  
ATOM   1265  H   ASP A  77      73.310 -73.014 -18.507  1.00  2.63           H  
ATOM   1266  HA  ASP A  77      75.044 -75.275 -18.252  1.00  2.63           H  
ATOM   1267 1HB  ASP A  77      73.113 -74.012 -16.341  1.00  2.63           H  
ATOM   1268 2HB  ASP A  77      74.043 -75.442 -15.915  1.00  2.63           H  
ATOM   1269  N   GLN A  78      71.870 -75.989 -18.551  1.00  2.37           N  
ATOM   1270  CA  GLN A  78      71.026 -77.135 -18.819  1.00  2.37           C  
ATOM   1271  C   GLN A  78      71.519 -77.832 -20.061  1.00  2.37           C  
ATOM   1272  O   GLN A  78      71.648 -79.052 -20.066  1.00  2.37           O  
ATOM   1273  CB  GLN A  78      69.559 -76.734 -19.014  1.00  2.37           C  
ATOM   1274  CG  GLN A  78      68.856 -76.281 -17.750  1.00  2.37           C  
ATOM   1275  CD  GLN A  78      67.441 -75.809 -18.000  1.00  2.37           C  
ATOM   1276  OE1 GLN A  78      67.049 -75.478 -19.124  1.00  2.37           O  
ATOM   1277  NE2 GLN A  78      66.650 -75.777 -16.932  1.00  2.37           N  
ATOM   1278  H   GLN A  78      71.483 -75.049 -18.545  1.00  2.37           H  
ATOM   1279  HA  GLN A  78      71.097 -77.827 -17.982  1.00  2.37           H  
ATOM   1280 1HB  GLN A  78      69.508 -75.914 -19.733  1.00  2.37           H  
ATOM   1281 2HB  GLN A  78      69.006 -77.572 -19.440  1.00  2.37           H  
ATOM   1282 1HG  GLN A  78      68.813 -77.124 -17.061  1.00  2.37           H  
ATOM   1283 2HG  GLN A  78      69.411 -75.476 -17.301  1.00  2.37           H  
ATOM   1284 1HE2 GLN A  78      65.700 -75.478 -17.019  1.00  2.37           H  
ATOM   1285 2HE2 GLN A  78      67.008 -76.056 -16.039  1.00  2.37           H  
ATOM   1286  N   ALA A  79      71.873 -77.071 -21.094  1.00  2.19           N  
ATOM   1287  CA  ALA A  79      72.339 -77.693 -22.321  1.00  2.19           C  
ATOM   1288  C   ALA A  79      73.613 -78.504 -22.077  1.00  2.19           C  
ATOM   1289  O   ALA A  79      73.736 -79.647 -22.536  1.00  2.19           O  
ATOM   1290  CB  ALA A  79      72.581 -76.636 -23.363  1.00  2.19           C  
ATOM   1291  H   ALA A  79      71.769 -76.056 -21.044  1.00  2.19           H  
ATOM   1292  HA  ALA A  79      71.559 -78.365 -22.675  1.00  2.19           H  
ATOM   1293 1HB  ALA A  79      72.882 -77.119 -24.275  1.00  2.19           H  
ATOM   1294 2HB  ALA A  79      71.670 -76.086 -23.518  1.00  2.19           H  
ATOM   1295 3HB  ALA A  79      73.360 -75.951 -23.028  1.00  2.19           H  
ATOM   1296  N   LYS A  80      74.528 -77.947 -21.271  1.00  2.06           N  
ATOM   1297  CA  LYS A  80      75.771 -78.636 -20.947  1.00  2.06           C  
ATOM   1298  C   LYS A  80      75.519 -79.930 -20.206  1.00  2.06           C  
ATOM   1299  O   LYS A  80      76.253 -80.893 -20.395  1.00  2.06           O  
ATOM   1300  CB  LYS A  80      76.718 -77.741 -20.148  1.00  2.06           C  
ATOM   1301  CG  LYS A  80      77.376 -76.633 -20.971  1.00  2.06           C  
ATOM   1302  CD  LYS A  80      78.392 -75.837 -20.165  1.00  2.06           C  
ATOM   1303  CE  LYS A  80      77.667 -74.998 -19.167  1.00  2.06           C  
ATOM   1304  NZ  LYS A  80      78.507 -74.044 -18.429  1.00  2.06           N  
ATOM   1305  H   LYS A  80      74.371 -77.001 -20.917  1.00  2.06           H  
ATOM   1306  HA  LYS A  80      76.263 -78.887 -21.881  1.00  2.06           H  
ATOM   1307 1HB  LYS A  80      76.165 -77.267 -19.336  1.00  2.06           H  
ATOM   1308 2HB  LYS A  80      77.503 -78.347 -19.703  1.00  2.06           H  
ATOM   1309 1HG  LYS A  80      77.896 -77.091 -21.789  1.00  2.06           H  
ATOM   1310 2HG  LYS A  80      76.620 -75.956 -21.371  1.00  2.06           H  
ATOM   1311 1HD  LYS A  80      79.068 -76.506 -19.648  1.00  2.06           H  
ATOM   1312 2HD  LYS A  80      78.965 -75.186 -20.831  1.00  2.06           H  
ATOM   1313 1HE  LYS A  80      76.884 -74.442 -19.685  1.00  2.06           H  
ATOM   1314 2HE  LYS A  80      77.214 -75.670 -18.449  1.00  2.06           H  
ATOM   1315 1HZ  LYS A  80      77.845 -73.573 -17.784  1.00  2.06           H  
ATOM   1316 2HZ  LYS A  80      79.217 -74.520 -17.912  1.00  2.06           H  
ATOM   1317 3HZ  LYS A  80      78.926 -73.376 -19.061  1.00  2.06           H  
ATOM   1318  N   GLN A  81      74.488 -79.969 -19.364  1.00  1.96           N  
ATOM   1319  CA  GLN A  81      74.166 -81.200 -18.658  1.00  1.96           C  
ATOM   1320  C   GLN A  81      73.366 -82.179 -19.534  1.00  1.96           C  
ATOM   1321  O   GLN A  81      73.567 -83.389 -19.447  1.00  1.96           O  
ATOM   1322  CB  GLN A  81      73.412 -80.894 -17.368  1.00  1.96           C  
ATOM   1323  CG  GLN A  81      74.248 -80.145 -16.324  1.00  1.96           C  
ATOM   1324  CD  GLN A  81      75.462 -80.948 -15.850  1.00  1.96           C  
ATOM   1325  OE1 GLN A  81      75.340 -82.132 -15.519  1.00  1.96           O  
ATOM   1326  NE2 GLN A  81      76.630 -80.310 -15.806  1.00  1.96           N  
ATOM   1327  H   GLN A  81      73.936 -79.125 -19.200  1.00  1.96           H  
ATOM   1328  HA  GLN A  81      75.100 -81.684 -18.385  1.00  1.96           H  
ATOM   1329 1HB  GLN A  81      72.543 -80.274 -17.607  1.00  1.96           H  
ATOM   1330 2HB  GLN A  81      73.048 -81.819 -16.927  1.00  1.96           H  
ATOM   1331 1HG  GLN A  81      74.606 -79.215 -16.769  1.00  1.96           H  
ATOM   1332 2HG  GLN A  81      73.621 -79.926 -15.462  1.00  1.96           H  
ATOM   1333 1HE2 GLN A  81      77.455 -80.793 -15.499  1.00  1.96           H  
ATOM   1334 2HE2 GLN A  81      76.686 -79.351 -16.078  1.00  1.96           H  
ATOM   1335  N   GLN A  82      72.503 -81.670 -20.421  1.00  1.87           N  
ATOM   1336  CA  GLN A  82      71.676 -82.526 -21.282  1.00  1.87           C  
ATOM   1337  C   GLN A  82      72.524 -83.389 -22.196  1.00  1.87           C  
ATOM   1338  O   GLN A  82      72.184 -84.539 -22.475  1.00  1.87           O  
ATOM   1339  CB  GLN A  82      70.703 -81.695 -22.131  1.00  1.87           C  
ATOM   1340  CG  GLN A  82      69.540 -81.070 -21.358  1.00  1.87           C  
ATOM   1341  CD  GLN A  82      68.714 -80.138 -22.218  1.00  1.87           C  
ATOM   1342  OE1 GLN A  82      69.172 -79.666 -23.265  1.00  1.87           O  
ATOM   1343  NE2 GLN A  82      67.484 -79.872 -21.780  1.00  1.87           N  
ATOM   1344  H   GLN A  82      72.380 -80.663 -20.469  1.00  1.87           H  
ATOM   1345  HA  GLN A  82      71.094 -83.188 -20.644  1.00  1.87           H  
ATOM   1346 1HB  GLN A  82      71.258 -80.885 -22.602  1.00  1.87           H  
ATOM   1347 2HB  GLN A  82      70.294 -82.314 -22.927  1.00  1.87           H  
ATOM   1348 1HG  GLN A  82      68.888 -81.877 -21.029  1.00  1.87           H  
ATOM   1349 2HG  GLN A  82      69.896 -80.536 -20.501  1.00  1.87           H  
ATOM   1350 1HE2 GLN A  82      66.880 -79.269 -22.299  1.00  1.87           H  
ATOM   1351 2HE2 GLN A  82      67.162 -80.281 -20.926  1.00  1.87           H  
ATOM   1352  N   VAL A  83      73.647 -82.849 -22.644  1.00  1.80           N  
ATOM   1353  CA  VAL A  83      74.537 -83.602 -23.511  1.00  1.80           C  
ATOM   1354  C   VAL A  83      75.401 -84.630 -22.762  1.00  1.80           C  
ATOM   1355  O   VAL A  83      76.100 -85.419 -23.408  1.00  1.80           O  
ATOM   1356  CB  VAL A  83      75.475 -82.666 -24.294  1.00  1.80           C  
ATOM   1357  CG1 VAL A  83      74.679 -81.692 -25.172  1.00  1.80           C  
ATOM   1358  CG2 VAL A  83      76.324 -81.936 -23.329  1.00  1.80           C  
ATOM   1359  H   VAL A  83      73.859 -81.877 -22.404  1.00  1.80           H  
ATOM   1360  HA  VAL A  83      73.920 -84.137 -24.232  1.00  1.80           H  
ATOM   1361  HB  VAL A  83      76.094 -83.258 -24.947  1.00  1.80           H  
ATOM   1362 1HG1 VAL A  83      75.366 -81.054 -25.725  1.00  1.80           H  
ATOM   1363 2HG1 VAL A  83      74.068 -82.252 -25.876  1.00  1.80           H  
ATOM   1364 3HG1 VAL A  83      74.037 -81.073 -24.550  1.00  1.80           H  
ATOM   1365 1HG2 VAL A  83      76.996 -81.300 -23.860  1.00  1.80           H  
ATOM   1366 2HG2 VAL A  83      75.682 -81.350 -22.700  1.00  1.80           H  
ATOM   1367 3HG2 VAL A  83      76.894 -82.635 -22.723  1.00  1.80           H  
ATOM   1368  N   VAL A  84      75.387 -84.623 -21.419  1.00  1.74           N  
ATOM   1369  CA  VAL A  84      76.260 -85.519 -20.672  1.00  1.74           C  
ATOM   1370  C   VAL A  84      75.779 -86.944 -20.655  1.00  1.74           C  
ATOM   1371  O   VAL A  84      74.633 -87.263 -20.310  1.00  1.74           O  
ATOM   1372  CB  VAL A  84      76.457 -85.051 -19.227  1.00  1.74           C  
ATOM   1373  CG1 VAL A  84      77.287 -86.069 -18.452  1.00  1.74           C  
ATOM   1374  CG2 VAL A  84      77.126 -83.741 -19.268  1.00  1.74           C  
ATOM   1375  H   VAL A  84      74.763 -84.006 -20.903  1.00  1.74           H  
ATOM   1376  HA  VAL A  84      77.232 -85.496 -21.154  1.00  1.74           H  
ATOM   1377  HB  VAL A  84      75.491 -84.954 -18.732  1.00  1.74           H  
ATOM   1378 1HG1 VAL A  84      77.431 -85.719 -17.433  1.00  1.74           H  
ATOM   1379 2HG1 VAL A  84      76.777 -87.025 -18.428  1.00  1.74           H  
ATOM   1380 3HG1 VAL A  84      78.244 -86.184 -18.946  1.00  1.74           H  
ATOM   1381 1HG2 VAL A  84      77.275 -83.355 -18.261  1.00  1.74           H  
ATOM   1382 2HG2 VAL A  84      78.067 -83.828 -19.773  1.00  1.74           H  
ATOM   1383 3HG2 VAL A  84      76.488 -83.095 -19.817  1.00  1.74           H  
ATOM   1384  N   MET A  85      76.682 -87.839 -21.004  1.00  1.69           N  
ATOM   1385  CA  MET A  85      76.265 -89.223 -21.061  1.00  1.69           C  
ATOM   1386  C   MET A  85      76.282 -89.926 -19.717  1.00  1.69           C  
ATOM   1387  O   MET A  85      77.250 -90.601 -19.332  1.00  1.69           O  
ATOM   1388  CB  MET A  85      77.041 -89.999 -22.081  1.00  1.69           C  
ATOM   1389  CG  MET A  85      76.913 -89.455 -23.454  1.00  1.69           C  
ATOM   1390  SD  MET A  85      77.816 -90.404 -24.563  1.00  1.69           S  
ATOM   1391  CE  MET A  85      76.850 -91.819 -24.263  1.00  1.69           C  
ATOM   1392  H   MET A  85      77.623 -87.523 -21.251  1.00  1.69           H  
ATOM   1393  HA  MET A  85      75.228 -89.238 -21.395  1.00  1.69           H  
ATOM   1394 1HB  MET A  85      78.037 -90.153 -21.789  1.00  1.69           H  
ATOM   1395 2HB  MET A  85      76.589 -90.981 -22.141  1.00  1.69           H  
ATOM   1396 1HG  MET A  85      75.867 -89.455 -23.760  1.00  1.69           H  
ATOM   1397 2HG  MET A  85      77.285 -88.426 -23.480  1.00  1.69           H  
ATOM   1398 1HE  MET A  85      77.187 -92.633 -24.865  1.00  1.69           H  
ATOM   1399 2HE  MET A  85      76.933 -92.065 -23.235  1.00  1.69           H  
ATOM   1400 3HE  MET A  85      75.828 -91.610 -24.472  1.00  1.69           H  
ATOM   1401  N   GLN A  86      75.174 -89.750 -19.017  1.00  1.64           N  
ATOM   1402  CA  GLN A  86      74.911 -90.385 -17.738  1.00  1.64           C  
ATOM   1403  C   GLN A  86      74.553 -91.801 -18.140  1.00  1.64           C  
ATOM   1404  O   GLN A  86      74.152 -92.003 -19.282  1.00  1.64           O  
ATOM   1405  CB  GLN A  86      73.763 -89.699 -17.009  1.00  1.64           C  
ATOM   1406  CG  GLN A  86      74.063 -88.265 -16.621  1.00  1.64           C  
ATOM   1407  CD  GLN A  86      72.906 -87.622 -15.885  1.00  1.64           C  
ATOM   1408  OE1 GLN A  86      71.878 -88.262 -15.650  1.00  1.64           O  
ATOM   1409  NE2 GLN A  86      73.063 -86.359 -15.510  1.00  1.64           N  
ATOM   1410  H   GLN A  86      74.491 -89.110 -19.421  1.00  1.64           H  
ATOM   1411  HA  GLN A  86      75.810 -90.394 -17.121  1.00  1.64           H  
ATOM   1412 1HB  GLN A  86      72.876 -89.699 -17.645  1.00  1.64           H  
ATOM   1413 2HB  GLN A  86      73.521 -90.253 -16.106  1.00  1.64           H  
ATOM   1414 1HG  GLN A  86      74.939 -88.251 -15.976  1.00  1.64           H  
ATOM   1415 2HG  GLN A  86      74.256 -87.687 -17.532  1.00  1.64           H  
ATOM   1416 1HE2 GLN A  86      72.333 -85.884 -15.020  1.00  1.64           H  
ATOM   1417 2HE2 GLN A  86      73.914 -85.873 -15.721  1.00  1.64           H  
ATOM   1418  N   GLN A  87      74.655 -92.793 -17.262  1.00  1.61           N  
ATOM   1419  CA  GLN A  87      74.432 -94.169 -17.740  1.00  1.61           C  
ATOM   1420  C   GLN A  87      73.072 -94.404 -18.400  1.00  1.61           C  
ATOM   1421  O   GLN A  87      72.977 -95.119 -19.405  1.00  1.61           O  
ATOM   1422  CB  GLN A  87      74.671 -95.175 -16.619  1.00  1.61           C  
ATOM   1423  CG  GLN A  87      76.152 -95.304 -16.251  1.00  1.61           C  
ATOM   1424  CD  GLN A  87      76.411 -96.285 -15.121  1.00  1.61           C  
ATOM   1425  OE1 GLN A  87      75.532 -97.065 -14.739  1.00  1.61           O  
ATOM   1426  NE2 GLN A  87      77.622 -96.251 -14.575  1.00  1.61           N  
ATOM   1427  H   GLN A  87      74.942 -92.614 -16.311  1.00  1.61           H  
ATOM   1428  HA  GLN A  87      75.186 -94.385 -18.480  1.00  1.61           H  
ATOM   1429 1HB  GLN A  87      74.121 -94.869 -15.727  1.00  1.61           H  
ATOM   1430 2HB  GLN A  87      74.298 -96.156 -16.917  1.00  1.61           H  
ATOM   1431 1HG  GLN A  87      76.693 -95.647 -17.129  1.00  1.61           H  
ATOM   1432 2HG  GLN A  87      76.528 -94.326 -15.949  1.00  1.61           H  
ATOM   1433 1HE2 GLN A  87      77.850 -96.878 -13.830  1.00  1.61           H  
ATOM   1434 2HE2 GLN A  87      78.312 -95.608 -14.914  1.00  1.61           H  
ATOM   1435  N   SER A  88      72.029 -93.751 -17.911  1.00  1.60           N  
ATOM   1436  CA  SER A  88      70.704 -93.938 -18.490  1.00  1.60           C  
ATOM   1437  C   SER A  88      70.564 -93.366 -19.912  1.00  1.60           C  
ATOM   1438  O   SER A  88      69.585 -93.664 -20.597  1.00  1.60           O  
ATOM   1439  CB  SER A  88      69.645 -93.325 -17.591  1.00  1.60           C  
ATOM   1440  OG  SER A  88      69.756 -91.930 -17.543  1.00  1.60           O  
ATOM   1441  H   SER A  88      72.152 -93.144 -17.114  1.00  1.60           H  
ATOM   1442  HA  SER A  88      70.514 -95.010 -18.545  1.00  1.60           H  
ATOM   1443 1HB  SER A  88      68.660 -93.598 -17.968  1.00  1.60           H  
ATOM   1444 2HB  SER A  88      69.736 -93.735 -16.587  1.00  1.60           H  
ATOM   1445  HG  SER A  88      69.757 -91.630 -18.464  1.00  1.60           H  
ATOM   1446  N   ASN A  89      71.510 -92.523 -20.346  1.00  1.59           N  
ATOM   1447  CA  ASN A  89      71.431 -91.893 -21.659  1.00  1.59           C  
ATOM   1448  C   ASN A  89      72.235 -92.606 -22.762  1.00  1.59           C  
ATOM   1449  O   ASN A  89      72.179 -92.189 -23.924  1.00  1.59           O  
ATOM   1450  CB  ASN A  89      71.901 -90.450 -21.559  1.00  1.59           C  
ATOM   1451  CG  ASN A  89      71.005 -89.599 -20.669  1.00  1.59           C  
ATOM   1452  OD1 ASN A  89      69.833 -89.929 -20.445  1.00  1.59           O  
ATOM   1453  ND2 ASN A  89      71.530 -88.501 -20.174  1.00  1.59           N  
ATOM   1454  H   ASN A  89      72.327 -92.332 -19.769  1.00  1.59           H  
ATOM   1455  HA  ASN A  89      70.386 -91.894 -21.975  1.00  1.59           H  
ATOM   1456 1HB  ASN A  89      72.915 -90.435 -21.149  1.00  1.59           H  
ATOM   1457 2HB  ASN A  89      71.939 -90.004 -22.552  1.00  1.59           H  
ATOM   1458 1HD2 ASN A  89      70.983 -87.902 -19.590  1.00  1.59           H  
ATOM   1459 2HD2 ASN A  89      72.475 -88.237 -20.398  1.00  1.59           H  
ATOM   1460  N   TYR A  90      72.962 -93.685 -22.438  1.00  1.61           N  
ATOM   1461  CA  TYR A  90      73.791 -94.333 -23.471  1.00  1.61           C  
ATOM   1462  C   TYR A  90      72.968 -94.931 -24.608  1.00  1.61           C  
ATOM   1463  O   TYR A  90      73.337 -94.814 -25.779  1.00  1.61           O  
ATOM   1464  CB  TYR A  90      74.726 -95.360 -22.833  1.00  1.61           C  
ATOM   1465  CG  TYR A  90      75.914 -94.692 -22.195  1.00  1.61           C  
ATOM   1466  CD1 TYR A  90      75.693 -93.968 -21.124  1.00  1.61           C  
ATOM   1467  CD2 TYR A  90      77.205 -94.816 -22.670  1.00  1.61           C  
ATOM   1468  CE1 TYR A  90      76.692 -93.322 -20.504  1.00  1.61           C  
ATOM   1469  CE2 TYR A  90      78.236 -94.148 -22.020  1.00  1.61           C  
ATOM   1470  CZ  TYR A  90      77.943 -93.380 -20.934  1.00  1.61           C  
ATOM   1471  OH  TYR A  90      78.888 -92.656 -20.255  1.00  1.61           O  
ATOM   1472  H   TYR A  90      72.966 -94.042 -21.476  1.00  1.61           H  
ATOM   1473  HA  TYR A  90      74.425 -93.566 -23.912  1.00  1.61           H  
ATOM   1474 1HB  TYR A  90      74.190 -95.917 -22.062  1.00  1.61           H  
ATOM   1475 2HB  TYR A  90      75.077 -96.067 -23.576  1.00  1.61           H  
ATOM   1476  HD1 TYR A  90      74.682 -93.883 -20.756  1.00  1.61           H  
ATOM   1477  HD2 TYR A  90      77.403 -95.416 -23.537  1.00  1.61           H  
ATOM   1478  HE1 TYR A  90      76.479 -92.743 -19.652  1.00  1.61           H  
ATOM   1479  HE2 TYR A  90      79.248 -94.224 -22.366  1.00  1.61           H  
ATOM   1480  HH  TYR A  90      78.427 -91.902 -19.784  1.00  1.61           H  
ATOM   1481  N   ASP A  91      71.830 -95.540 -24.287  1.00  1.65           N  
ATOM   1482  CA  ASP A  91      70.993 -96.119 -25.331  1.00  1.65           C  
ATOM   1483  C   ASP A  91      70.450 -95.043 -26.272  1.00  1.65           C  
ATOM   1484  O   ASP A  91      70.317 -95.258 -27.476  1.00  1.65           O  
ATOM   1485  CB  ASP A  91      69.824 -96.889 -24.722  1.00  1.65           C  
ATOM   1486  CG  ASP A  91      70.247 -98.189 -24.047  1.00  1.65           C  
ATOM   1487  OD1 ASP A  91      71.362 -98.617 -24.251  1.00  1.65           O  
ATOM   1488  OD2 ASP A  91      69.451 -98.740 -23.329  1.00  1.65           O  
ATOM   1489  H   ASP A  91      71.556 -95.606 -23.316  1.00  1.65           H  
ATOM   1490  HA  ASP A  91      71.600 -96.809 -25.916  1.00  1.65           H  
ATOM   1491 1HB  ASP A  91      69.323 -96.261 -23.985  1.00  1.65           H  
ATOM   1492 2HB  ASP A  91      69.097 -97.118 -25.501  1.00  1.65           H  
ATOM   1493  N   GLN A  92      70.124 -93.870 -25.723  1.00  1.76           N  
ATOM   1494  CA  GLN A  92      69.586 -92.797 -26.552  1.00  1.76           C  
ATOM   1495  C   GLN A  92      70.675 -92.244 -27.448  1.00  1.76           C  
ATOM   1496  O   GLN A  92      70.468 -92.044 -28.646  1.00  1.76           O  
ATOM   1497  CB  GLN A  92      69.036 -91.659 -25.693  1.00  1.76           C  
ATOM   1498  CG  GLN A  92      67.804 -92.005 -24.892  1.00  1.76           C  
ATOM   1499  CD  GLN A  92      67.334 -90.834 -24.039  1.00  1.76           C  
ATOM   1500  OE1 GLN A  92      68.105 -89.919 -23.737  1.00  1.76           O  
ATOM   1501  NE2 GLN A  92      66.061 -90.852 -23.654  1.00  1.76           N  
ATOM   1502  H   GLN A  92      70.263 -93.723 -24.734  1.00  1.76           H  
ATOM   1503  HA  GLN A  92      68.793 -93.199 -27.180  1.00  1.76           H  
ATOM   1504 1HB  GLN A  92      69.809 -91.335 -24.991  1.00  1.76           H  
ATOM   1505 2HB  GLN A  92      68.799 -90.808 -26.332  1.00  1.76           H  
ATOM   1506 1HG  GLN A  92      67.002 -92.285 -25.574  1.00  1.76           H  
ATOM   1507 2HG  GLN A  92      68.045 -92.837 -24.227  1.00  1.76           H  
ATOM   1508 1HE2 GLN A  92      65.698 -90.106 -23.093  1.00  1.76           H  
ATOM   1509 2HE2 GLN A  92      65.466 -91.610 -23.923  1.00  1.76           H  
ATOM   1510  N   TRP A  93      71.868 -92.087 -26.872  1.00  1.94           N  
ATOM   1511  CA  TRP A  93      73.048 -91.576 -27.558  1.00  1.94           C  
ATOM   1512  C   TRP A  93      73.417 -92.489 -28.700  1.00  1.94           C  
ATOM   1513  O   TRP A  93      73.790 -92.037 -29.772  1.00  1.94           O  
ATOM   1514  CB  TRP A  93      74.204 -91.433 -26.600  1.00  1.94           C  
ATOM   1515  CG  TRP A  93      75.435 -90.831 -27.203  1.00  1.94           C  
ATOM   1516  CD1 TRP A  93      75.696 -89.509 -27.309  1.00  1.94           C  
ATOM   1517  CD2 TRP A  93      76.601 -91.508 -27.728  1.00  1.94           C  
ATOM   1518  NE1 TRP A  93      76.931 -89.310 -27.877  1.00  1.94           N  
ATOM   1519  CE2 TRP A  93      77.497 -90.513 -28.135  1.00  1.94           C  
ATOM   1520  CE3 TRP A  93      76.959 -92.849 -27.870  1.00  1.94           C  
ATOM   1521  CZ2 TRP A  93      78.711 -90.808 -28.677  1.00  1.94           C  
ATOM   1522  CZ3 TRP A  93      78.195 -93.144 -28.414  1.00  1.94           C  
ATOM   1523  CH2 TRP A  93      79.043 -92.139 -28.808  1.00  1.94           C  
ATOM   1524  H   TRP A  93      71.959 -92.293 -25.877  1.00  1.94           H  
ATOM   1525  HA  TRP A  93      72.814 -90.591 -27.964  1.00  1.94           H  
ATOM   1526 1HB  TRP A  93      73.896 -90.821 -25.752  1.00  1.94           H  
ATOM   1527 2HB  TRP A  93      74.459 -92.417 -26.213  1.00  1.94           H  
ATOM   1528  HD1 TRP A  93      75.026 -88.728 -26.986  1.00  1.94           H  
ATOM   1529  HE1 TRP A  93      77.366 -88.423 -28.068  1.00  1.94           H  
ATOM   1530  HE3 TRP A  93      76.280 -93.642 -27.552  1.00  1.94           H  
ATOM   1531  HZ2 TRP A  93      79.403 -90.032 -28.988  1.00  1.94           H  
ATOM   1532  HZ3 TRP A  93      78.476 -94.192 -28.522  1.00  1.94           H  
ATOM   1533  HH2 TRP A  93      80.000 -92.386 -29.225  1.00  1.94           H  
ATOM   1534  N   GLY A  94      73.332 -93.794 -28.465  1.00  2.20           N  
ATOM   1535  CA  GLY A  94      73.639 -94.778 -29.485  1.00  2.20           C  
ATOM   1536  C   GLY A  94      72.791 -94.592 -30.765  1.00  2.20           C  
ATOM   1537  O   GLY A  94      73.173 -95.051 -31.851  1.00  2.20           O  
ATOM   1538  H   GLY A  94      73.058 -94.120 -27.540  1.00  2.20           H  
ATOM   1539 1HA  GLY A  94      74.696 -94.707 -29.715  1.00  2.20           H  
ATOM   1540 2HA  GLY A  94      73.470 -95.775 -29.080  1.00  2.20           H  
ATOM   1541  N   GLN A  95      71.618 -93.950 -30.649  1.00  2.55           N  
ATOM   1542  CA  GLN A  95      70.816 -93.720 -31.830  1.00  2.55           C  
ATOM   1543  C   GLN A  95      70.947 -92.272 -32.259  1.00  2.55           C  
ATOM   1544  O   GLN A  95      71.364 -92.006 -33.374  1.00  2.55           O  
ATOM   1545  CB  GLN A  95      69.347 -94.079 -31.598  1.00  2.55           C  
ATOM   1546  CG  GLN A  95      69.100 -95.564 -31.365  1.00  2.55           C  
ATOM   1547  CD  GLN A  95      67.620 -95.904 -31.206  1.00  2.55           C  
ATOM   1548  OE1 GLN A  95      66.807 -95.083 -30.771  1.00  2.55           O  
ATOM   1549  NE2 GLN A  95      67.266 -97.133 -31.576  1.00  2.55           N  
ATOM   1550  H   GLN A  95      71.312 -93.561 -29.761  1.00  2.55           H  
ATOM   1551  HA  GLN A  95      71.191 -94.337 -32.644  1.00  2.55           H  
ATOM   1552 1HB  GLN A  95      68.982 -93.534 -30.725  1.00  2.55           H  
ATOM   1553 2HB  GLN A  95      68.760 -93.759 -32.458  1.00  2.55           H  
ATOM   1554 1HG  GLN A  95      69.497 -96.123 -32.215  1.00  2.55           H  
ATOM   1555 2HG  GLN A  95      69.616 -95.862 -30.448  1.00  2.55           H  
ATOM   1556 1HE2 GLN A  95      66.311 -97.424 -31.503  1.00  2.55           H  
ATOM   1557 2HE2 GLN A  95      67.955 -97.766 -31.930  1.00  2.55           H  
ATOM   1558  N   ILE A  96      70.723 -91.316 -31.361  1.00  2.95           N  
ATOM   1559  CA  ILE A  96      70.830 -89.931 -31.804  1.00  2.95           C  
ATOM   1560  C   ILE A  96      71.787 -89.064 -30.988  1.00  2.95           C  
ATOM   1561  O   ILE A  96      71.361 -88.353 -30.079  1.00  2.95           O  
ATOM   1562  CB  ILE A  96      69.479 -89.201 -31.863  1.00  2.95           C  
ATOM   1563  CG1 ILE A  96      68.464 -89.981 -32.737  1.00  2.95           C  
ATOM   1564  CG2 ILE A  96      69.708 -87.782 -32.433  1.00  2.95           C  
ATOM   1565  CD1 ILE A  96      67.080 -89.365 -32.767  1.00  2.95           C  
ATOM   1566  H   ILE A  96      70.469 -91.547 -30.405  1.00  2.95           H  
ATOM   1567  HA  ILE A  96      71.162 -89.938 -32.829  1.00  2.95           H  
ATOM   1568  HB  ILE A  96      69.061 -89.126 -30.859  1.00  2.95           H  
ATOM   1569 1HG1 ILE A  96      68.841 -90.033 -33.750  1.00  2.95           H  
ATOM   1570 2HG1 ILE A  96      68.369 -90.993 -32.352  1.00  2.95           H  
ATOM   1571 1HG2 ILE A  96      68.761 -87.253 -32.466  1.00  2.95           H  
ATOM   1572 2HG2 ILE A  96      70.404 -87.238 -31.795  1.00  2.95           H  
ATOM   1573 3HG2 ILE A  96      70.118 -87.853 -33.440  1.00  2.95           H  
ATOM   1574 1HD1 ILE A  96      66.431 -89.971 -33.400  1.00  2.95           H  
ATOM   1575 2HD1 ILE A  96      66.676 -89.328 -31.755  1.00  2.95           H  
ATOM   1576 3HD1 ILE A  96      67.144 -88.353 -33.174  1.00  2.95           H  
ATOM   1577  N   PRO A  97      73.091 -89.097 -31.311  1.00  3.30           N  
ATOM   1578  CA  PRO A  97      74.144 -88.259 -30.791  1.00  3.30           C  
ATOM   1579  C   PRO A  97      74.288 -87.013 -31.662  1.00  3.30           C  
ATOM   1580  O   PRO A  97      75.145 -86.166 -31.403  1.00  3.30           O  
ATOM   1581  CB  PRO A  97      75.359 -89.167 -30.934  1.00  3.30           C  
ATOM   1582  CG  PRO A  97      75.094 -89.906 -32.206  1.00  3.30           C  
ATOM   1583  CD  PRO A  97      73.604 -90.143 -32.217  1.00  3.30           C  
ATOM   1584  HA  PRO A  97      73.938 -88.004 -29.742  1.00  3.30           H  
ATOM   1585 1HB  PRO A  97      76.293 -88.585 -30.931  1.00  3.30           H  
ATOM   1586 2HB  PRO A  97      75.398 -89.860 -30.100  1.00  3.30           H  
ATOM   1587 1HG  PRO A  97      75.454 -89.333 -33.066  1.00  3.30           H  
ATOM   1588 2HG  PRO A  97      75.631 -90.850 -32.201  1.00  3.30           H  
ATOM   1589 1HD  PRO A  97      73.239 -90.025 -33.205  1.00  3.30           H  
ATOM   1590 2HD  PRO A  97      73.408 -91.131 -31.848  1.00  3.30           H  
ATOM   1591  N   GLY A  98      73.449 -86.941 -32.717  1.00  3.50           N  
ATOM   1592  CA  GLY A  98      73.569 -85.992 -33.814  1.00  3.50           C  
ATOM   1593  C   GLY A  98      73.598 -86.837 -35.087  1.00  3.50           C  
ATOM   1594  O   GLY A  98      74.107 -86.435 -36.130  1.00  3.50           O  
ATOM   1595  H   GLY A  98      72.737 -87.642 -32.834  1.00  3.50           H  
ATOM   1596 1HA  GLY A  98      72.720 -85.311 -33.825  1.00  3.50           H  
ATOM   1597 2HA  GLY A  98      74.480 -85.408 -33.721  1.00  3.50           H  
ATOM   1598  N   ASP A  99      73.022 -88.035 -34.961  1.00  3.42           N  
ATOM   1599  CA  ASP A  99      72.965 -89.051 -36.027  1.00  3.42           C  
ATOM   1600  C   ASP A  99      71.645 -89.850 -36.019  1.00  3.42           C  
ATOM   1601  O   ASP A  99      70.734 -89.546 -35.254  1.00  3.42           O  
ATOM   1602  CB  ASP A  99      74.145 -90.029 -35.845  1.00  3.42           C  
ATOM   1603  CG  ASP A  99      74.626 -90.710 -37.089  1.00  3.42           C  
ATOM   1604  OD1 ASP A  99      73.906 -90.748 -38.048  1.00  3.42           O  
ATOM   1605  OD2 ASP A  99      75.705 -91.248 -37.062  1.00  3.42           O  
ATOM   1606  H   ASP A  99      72.632 -88.245 -34.055  1.00  3.42           H  
ATOM   1607  HA  ASP A  99      73.053 -88.547 -36.990  1.00  3.42           H  
ATOM   1608 1HB  ASP A  99      74.987 -89.507 -35.401  1.00  3.42           H  
ATOM   1609 2HB  ASP A  99      73.846 -90.826 -35.161  1.00  3.42           H  
ATOM   1610  N   THR A 100      71.529 -90.811 -36.956  1.00  3.09           N  
ATOM   1611  CA  THR A 100      70.429 -91.789 -37.181  1.00  3.09           C  
ATOM   1612  C   THR A 100      69.095 -91.172 -37.566  1.00  3.09           C  
ATOM   1613  O   THR A 100      68.511 -91.525 -38.589  1.00  3.09           O  
ATOM   1614  CB  THR A 100      70.200 -92.705 -35.983  1.00  3.09           C  
ATOM   1615  OG1 THR A 100      71.405 -93.436 -35.709  1.00  3.09           O  
ATOM   1616  CG2 THR A 100      69.095 -93.699 -36.268  1.00  3.09           C  
ATOM   1617  H   THR A 100      72.331 -90.899 -37.572  1.00  3.09           H  
ATOM   1618  HA  THR A 100      70.742 -92.432 -38.005  1.00  3.09           H  
ATOM   1619  HB  THR A 100      69.902 -92.119 -35.140  1.00  3.09           H  
ATOM   1620  HG1 THR A 100      71.691 -93.929 -36.502  1.00  3.09           H  
ATOM   1621 1HG2 THR A 100      68.957 -94.339 -35.395  1.00  3.09           H  
ATOM   1622 2HG2 THR A 100      68.171 -93.168 -36.481  1.00  3.09           H  
ATOM   1623 3HG2 THR A 100      69.375 -94.310 -37.126  1.00  3.09           H  
ATOM   1624  N   GLY A 101      68.616 -90.224 -36.750  1.00  2.62           N  
ATOM   1625  CA  GLY A 101      67.388 -89.477 -37.015  1.00  2.62           C  
ATOM   1626  C   GLY A 101      67.564 -88.670 -38.301  1.00  2.62           C  
ATOM   1627  O   GLY A 101      66.598 -88.251 -38.940  1.00  2.62           O  
ATOM   1628  H   GLY A 101      69.164 -90.007 -35.925  1.00  2.62           H  
ATOM   1629 1HA  GLY A 101      66.551 -90.168 -37.118  1.00  2.62           H  
ATOM   1630 2HA  GLY A 101      67.169 -88.814 -36.179  1.00  2.62           H  
ATOM   1631  N   MET A 102      68.828 -88.453 -38.657  1.00  2.16           N  
ATOM   1632  CA  MET A 102      69.231 -87.782 -39.867  1.00  2.16           C  
ATOM   1633  C   MET A 102      69.829 -88.812 -40.812  1.00  2.16           C  
ATOM   1634  O   MET A 102      70.887 -89.379 -40.540  1.00  2.16           O  
ATOM   1635  CB  MET A 102      70.239 -86.686 -39.528  1.00  2.16           C  
ATOM   1636  CG  MET A 102      70.787 -85.901 -40.675  1.00  2.16           C  
ATOM   1637  SD  MET A 102      71.708 -84.408 -40.112  1.00  2.16           S  
ATOM   1638  CE  MET A 102      73.158 -85.051 -39.308  1.00  2.16           C  
ATOM   1639  H   MET A 102      69.548 -88.817 -38.052  1.00  2.16           H  
ATOM   1640  HA  MET A 102      68.358 -87.340 -40.347  1.00  2.16           H  
ATOM   1641 1HB  MET A 102      69.773 -85.966 -38.909  1.00  2.16           H  
ATOM   1642 2HB  MET A 102      71.075 -87.109 -38.969  1.00  2.16           H  
ATOM   1643 1HG  MET A 102      71.454 -86.528 -41.255  1.00  2.16           H  
ATOM   1644 2HG  MET A 102      69.972 -85.594 -41.321  1.00  2.16           H  
ATOM   1645 1HE  MET A 102      73.766 -84.223 -38.937  1.00  2.16           H  
ATOM   1646 2HE  MET A 102      72.861 -85.684 -38.466  1.00  2.16           H  
ATOM   1647 3HE  MET A 102      73.737 -85.633 -40.009  1.00  2.16           H  
ATOM   1648  N   VAL A 103      69.148 -89.040 -41.923  1.00  1.77           N  
ATOM   1649  CA  VAL A 103      69.597 -89.999 -42.925  1.00  1.77           C  
ATOM   1650  C   VAL A 103      70.514 -89.251 -43.844  1.00  1.77           C  
ATOM   1651  O   VAL A 103      70.214 -88.114 -44.212  1.00  1.77           O  
ATOM   1652  CB  VAL A 103      68.423 -90.610 -43.701  1.00  1.77           C  
ATOM   1653  CG1 VAL A 103      68.951 -91.528 -44.815  1.00  1.77           C  
ATOM   1654  CG2 VAL A 103      67.546 -91.385 -42.728  1.00  1.77           C  
ATOM   1655  H   VAL A 103      68.283 -88.541 -42.070  1.00  1.77           H  
ATOM   1656  HA  VAL A 103      70.155 -90.803 -42.441  1.00  1.77           H  
ATOM   1657  HB  VAL A 103      67.842 -89.820 -44.172  1.00  1.77           H  
ATOM   1658 1HG1 VAL A 103      68.113 -91.955 -45.358  1.00  1.77           H  
ATOM   1659 2HG1 VAL A 103      69.569 -90.955 -45.504  1.00  1.77           H  
ATOM   1660 3HG1 VAL A 103      69.549 -92.331 -44.383  1.00  1.77           H  
ATOM   1661 1HG2 VAL A 103      66.703 -91.822 -43.262  1.00  1.77           H  
ATOM   1662 2HG2 VAL A 103      68.133 -92.176 -42.263  1.00  1.77           H  
ATOM   1663 3HG2 VAL A 103      67.175 -90.710 -41.954  1.00  1.77           H  
ATOM   1664  N   LEU A 104      71.661 -89.822 -44.155  1.00  1.49           N  
ATOM   1665  CA  LEU A 104      72.571 -89.074 -44.985  1.00  1.49           C  
ATOM   1666  C   LEU A 104      72.487 -89.514 -46.428  1.00  1.49           C  
ATOM   1667  O   LEU A 104      72.301 -90.690 -46.742  1.00  1.49           O  
ATOM   1668  CB  LEU A 104      73.982 -89.201 -44.431  1.00  1.49           C  
ATOM   1669  CG  LEU A 104      74.173 -88.693 -43.002  1.00  1.49           C  
ATOM   1670  CD1 LEU A 104      75.602 -88.963 -42.571  1.00  1.49           C  
ATOM   1671  CD2 LEU A 104      73.839 -87.217 -42.952  1.00  1.49           C  
ATOM   1672  H   LEU A 104      71.882 -90.780 -43.873  1.00  1.49           H  
ATOM   1673  HA  LEU A 104      72.301 -88.021 -44.946  1.00  1.49           H  
ATOM   1674 1HB  LEU A 104      74.251 -90.222 -44.420  1.00  1.49           H  
ATOM   1675 2HB  LEU A 104      74.670 -88.666 -45.087  1.00  1.49           H  
ATOM   1676  HG  LEU A 104      73.508 -89.238 -42.323  1.00  1.49           H  
ATOM   1677 1HD1 LEU A 104      75.750 -88.617 -41.548  1.00  1.49           H  
ATOM   1678 2HD1 LEU A 104      75.799 -90.042 -42.621  1.00  1.49           H  
ATOM   1679 3HD1 LEU A 104      76.284 -88.441 -43.236  1.00  1.49           H  
ATOM   1680 1HD2 LEU A 104      73.967 -86.851 -41.944  1.00  1.49           H  
ATOM   1681 2HD2 LEU A 104      74.494 -86.663 -43.627  1.00  1.49           H  
ATOM   1682 3HD2 LEU A 104      72.811 -87.091 -43.258  1.00  1.49           H  
ATOM   1683  N   GLU A 105      72.604 -88.556 -47.316  1.00  1.30           N  
ATOM   1684  CA  GLU A 105      72.599 -88.816 -48.732  1.00  1.30           C  
ATOM   1685  C   GLU A 105      74.018 -88.787 -49.250  1.00  1.30           C  
ATOM   1686  O   GLU A 105      74.806 -87.912 -48.886  1.00  1.30           O  
ATOM   1687  CB  GLU A 105      71.711 -87.804 -49.454  1.00  1.30           C  
ATOM   1688  CG  GLU A 105      71.602 -88.009 -50.958  1.00  1.30           C  
ATOM   1689  CD  GLU A 105      70.655 -87.035 -51.602  1.00  1.30           C  
ATOM   1690  OE1 GLU A 105      70.915 -85.860 -51.607  1.00  1.30           O  
ATOM   1691  OE2 GLU A 105      69.645 -87.481 -52.085  1.00  1.30           O  
ATOM   1692  H   GLU A 105      72.715 -87.601 -46.999  1.00  1.30           H  
ATOM   1693  HA  GLU A 105      72.196 -89.812 -48.913  1.00  1.30           H  
ATOM   1694 1HB  GLU A 105      70.704 -87.852 -49.037  1.00  1.30           H  
ATOM   1695 2HB  GLU A 105      72.093 -86.797 -49.272  1.00  1.30           H  
ATOM   1696 1HG  GLU A 105      72.590 -87.892 -51.409  1.00  1.30           H  
ATOM   1697 2HG  GLU A 105      71.265 -89.030 -51.153  1.00  1.30           H  
ATOM   1698  N   ARG A 106      74.351 -89.779 -50.056  1.00  1.17           N  
ATOM   1699  CA  ARG A 106      75.655 -89.901 -50.669  1.00  1.17           C  
ATOM   1700  C   ARG A 106      75.510 -89.825 -52.173  1.00  1.17           C  
ATOM   1701  O   ARG A 106      75.071 -90.779 -52.835  1.00  1.17           O  
ATOM   1702  CB  ARG A 106      76.335 -91.202 -50.293  1.00  1.17           C  
ATOM   1703  CG  ARG A 106      76.636 -91.384 -48.846  1.00  1.17           C  
ATOM   1704  CD  ARG A 106      77.730 -90.515 -48.384  1.00  1.17           C  
ATOM   1705  NE  ARG A 106      79.047 -90.812 -48.981  1.00  1.17           N  
ATOM   1706  CZ  ARG A 106      79.945 -91.724 -48.502  1.00  1.17           C  
ATOM   1707  NH1 ARG A 106      79.679 -92.447 -47.440  1.00  1.17           N  
ATOM   1708  NH2 ARG A 106      81.112 -91.883 -49.096  1.00  1.17           N  
ATOM   1709  H   ARG A 106      73.652 -90.473 -50.278  1.00  1.17           H  
ATOM   1710  HA  ARG A 106      76.283 -89.083 -50.331  1.00  1.17           H  
ATOM   1711 1HB  ARG A 106      75.722 -92.042 -50.615  1.00  1.17           H  
ATOM   1712 2HB  ARG A 106      77.276 -91.255 -50.816  1.00  1.17           H  
ATOM   1713 1HG  ARG A 106      75.751 -91.151 -48.257  1.00  1.17           H  
ATOM   1714 2HG  ARG A 106      76.909 -92.396 -48.664  1.00  1.17           H  
ATOM   1715 1HD  ARG A 106      77.470 -89.501 -48.639  1.00  1.17           H  
ATOM   1716 2HD  ARG A 106      77.819 -90.604 -47.311  1.00  1.17           H  
ATOM   1717  HE  ARG A 106      79.305 -90.284 -49.804  1.00  1.17           H  
ATOM   1718 1HH1 ARG A 106      78.780 -92.363 -46.948  1.00  1.17           H  
ATOM   1719 2HH1 ARG A 106      80.355 -93.110 -47.095  1.00  1.17           H  
ATOM   1720 1HH2 ARG A 106      81.348 -91.312 -49.889  1.00  1.17           H  
ATOM   1721 2HH2 ARG A 106      81.773 -92.553 -48.733  1.00  1.17           H  
ATOM   1722  N   GLN A 107      75.774 -88.649 -52.697  1.00  1.10           N  
ATOM   1723  CA  GLN A 107      75.664 -88.399 -54.117  1.00  1.10           C  
ATOM   1724  C   GLN A 107      76.972 -88.730 -54.748  1.00  1.10           C  
ATOM   1725  O   GLN A 107      78.014 -88.264 -54.276  1.00  1.10           O  
ATOM   1726  CB  GLN A 107      75.345 -86.937 -54.397  1.00  1.10           C  
ATOM   1727  CG  GLN A 107      75.302 -86.561 -55.864  1.00  1.10           C  
ATOM   1728  CD  GLN A 107      75.044 -85.062 -56.064  1.00  1.10           C  
ATOM   1729  OE1 GLN A 107      74.397 -84.399 -55.248  1.00  1.10           O  
ATOM   1730  NE2 GLN A 107      75.591 -84.511 -57.139  1.00  1.10           N  
ATOM   1731  H   GLN A 107      76.122 -87.912 -52.086  1.00  1.10           H  
ATOM   1732  HA  GLN A 107      74.893 -89.039 -54.546  1.00  1.10           H  
ATOM   1733 1HB  GLN A 107      74.383 -86.684 -53.951  1.00  1.10           H  
ATOM   1734 2HB  GLN A 107      76.074 -86.334 -53.924  1.00  1.10           H  
ATOM   1735 1HG  GLN A 107      76.274 -86.791 -56.306  1.00  1.10           H  
ATOM   1736 2HG  GLN A 107      74.534 -87.141 -56.372  1.00  1.10           H  
ATOM   1737 1HE2 GLN A 107      75.472 -83.533 -57.318  1.00  1.10           H  
ATOM   1738 2HE2 GLN A 107      76.133 -85.074 -57.766  1.00  1.10           H  
ATOM   1739  N   PHE A 108      76.945 -89.508 -55.812  1.00  1.06           N  
ATOM   1740  CA  PHE A 108      78.198 -89.778 -56.465  1.00  1.06           C  
ATOM   1741  C   PHE A 108      78.115 -89.378 -57.924  1.00  1.06           C  
ATOM   1742  O   PHE A 108      77.090 -89.566 -58.596  1.00  1.06           O  
ATOM   1743  CB  PHE A 108      78.575 -91.253 -56.386  1.00  1.06           C  
ATOM   1744  CG  PHE A 108      78.685 -91.812 -55.004  1.00  1.06           C  
ATOM   1745  CD1 PHE A 108      77.560 -92.339 -54.404  1.00  1.06           C  
ATOM   1746  CD2 PHE A 108      79.878 -91.831 -54.305  1.00  1.06           C  
ATOM   1747  CE1 PHE A 108      77.616 -92.893 -53.147  1.00  1.06           C  
ATOM   1748  CE2 PHE A 108      79.930 -92.384 -53.035  1.00  1.06           C  
ATOM   1749  CZ  PHE A 108      78.803 -92.917 -52.461  1.00  1.06           C  
ATOM   1750  H   PHE A 108      76.070 -89.905 -56.151  1.00  1.06           H  
ATOM   1751  HA  PHE A 108      78.981 -89.194 -55.997  1.00  1.06           H  
ATOM   1752 1HB  PHE A 108      77.854 -91.840 -56.920  1.00  1.06           H  
ATOM   1753 2HB  PHE A 108      79.537 -91.400 -56.883  1.00  1.06           H  
ATOM   1754  HD1 PHE A 108      76.620 -92.317 -54.951  1.00  1.06           H  
ATOM   1755  HD2 PHE A 108      80.777 -91.413 -54.767  1.00  1.06           H  
ATOM   1756  HE1 PHE A 108      76.717 -93.307 -52.697  1.00  1.06           H  
ATOM   1757  HE2 PHE A 108      80.856 -92.402 -52.491  1.00  1.06           H  
ATOM   1758  HZ  PHE A 108      78.851 -93.356 -51.467  1.00  1.06           H  
ATOM   1759  N   THR A 109      79.227 -88.870 -58.415  1.00  1.04           N  
ATOM   1760  CA  THR A 109      79.399 -88.555 -59.815  1.00  1.04           C  
ATOM   1761  C   THR A 109      80.681 -89.223 -60.252  1.00  1.04           C  
ATOM   1762  O   THR A 109      81.698 -89.131 -59.560  1.00  1.04           O  
ATOM   1763  CB  THR A 109      79.527 -87.039 -60.054  1.00  1.04           C  
ATOM   1764  OG1 THR A 109      78.387 -86.358 -59.554  1.00  1.04           O  
ATOM   1765  CG2 THR A 109      79.668 -86.745 -61.549  1.00  1.04           C  
ATOM   1766  H   THR A 109      79.997 -88.693 -57.769  1.00  1.04           H  
ATOM   1767  HA  THR A 109      78.571 -88.962 -60.399  1.00  1.04           H  
ATOM   1768  HB  THR A 109      80.390 -86.675 -59.553  1.00  1.04           H  
ATOM   1769  HG1 THR A 109      78.432 -85.437 -59.834  1.00  1.04           H  
ATOM   1770 1HG2 THR A 109      79.761 -85.670 -61.692  1.00  1.04           H  
ATOM   1771 2HG2 THR A 109      80.554 -87.234 -61.949  1.00  1.04           H  
ATOM   1772 3HG2 THR A 109      78.783 -87.110 -62.083  1.00  1.04           H  
ATOM   1773  N   PHE A 110      80.664 -89.897 -61.378  1.00  1.04           N  
ATOM   1774  CA  PHE A 110      81.901 -90.486 -61.844  1.00  1.04           C  
ATOM   1775  C   PHE A 110      82.368 -89.783 -63.089  1.00  1.04           C  
ATOM   1776  O   PHE A 110      81.560 -89.279 -63.875  1.00  1.04           O  
ATOM   1777  CB  PHE A 110      81.762 -91.982 -62.011  1.00  1.04           C  
ATOM   1778  CG  PHE A 110      81.656 -92.685 -60.703  1.00  1.04           C  
ATOM   1779  CD1 PHE A 110      80.432 -93.088 -60.166  1.00  1.04           C  
ATOM   1780  CD2 PHE A 110      82.807 -92.922 -59.983  1.00  1.04           C  
ATOM   1781  CE1 PHE A 110      80.391 -93.728 -58.936  1.00  1.04           C  
ATOM   1782  CE2 PHE A 110      82.764 -93.548 -58.765  1.00  1.04           C  
ATOM   1783  CZ  PHE A 110      81.568 -93.951 -58.245  1.00  1.04           C  
ATOM   1784  H   PHE A 110      79.809 -89.977 -61.933  1.00  1.04           H  
ATOM   1785  HA  PHE A 110      82.673 -90.337 -61.092  1.00  1.04           H  
ATOM   1786 1HB  PHE A 110      80.857 -92.187 -62.561  1.00  1.04           H  
ATOM   1787 2HB  PHE A 110      82.608 -92.388 -62.568  1.00  1.04           H  
ATOM   1788  HD1 PHE A 110      79.510 -92.903 -60.725  1.00  1.04           H  
ATOM   1789  HD2 PHE A 110      83.769 -92.601 -60.404  1.00  1.04           H  
ATOM   1790  HE1 PHE A 110      79.436 -94.051 -58.521  1.00  1.04           H  
ATOM   1791  HE2 PHE A 110      83.686 -93.732 -58.215  1.00  1.04           H  
ATOM   1792  HZ  PHE A 110      81.566 -94.448 -57.302  1.00  1.04           H  
ATOM   1793  N   PHE A 111      83.676 -89.714 -63.265  1.00  1.04           N  
ATOM   1794  CA  PHE A 111      84.180 -89.038 -64.439  1.00  1.04           C  
ATOM   1795  C   PHE A 111      84.561 -90.003 -65.535  1.00  1.04           C  
ATOM   1796  O   PHE A 111      85.302 -90.958 -65.316  1.00  1.04           O  
ATOM   1797  CB  PHE A 111      85.364 -88.171 -64.066  1.00  1.04           C  
ATOM   1798  CG  PHE A 111      85.002 -87.019 -63.208  1.00  1.04           C  
ATOM   1799  CD1 PHE A 111      84.938 -87.158 -61.835  1.00  1.04           C  
ATOM   1800  CD2 PHE A 111      84.708 -85.797 -63.768  1.00  1.04           C  
ATOM   1801  CE1 PHE A 111      84.595 -86.099 -61.032  1.00  1.04           C  
ATOM   1802  CE2 PHE A 111      84.361 -84.733 -62.971  1.00  1.04           C  
ATOM   1803  CZ  PHE A 111      84.304 -84.881 -61.599  1.00  1.04           C  
ATOM   1804  H   PHE A 111      84.325 -90.123 -62.587  1.00  1.04           H  
ATOM   1805  HA  PHE A 111      83.399 -88.386 -64.826  1.00  1.04           H  
ATOM   1806 1HB  PHE A 111      86.113 -88.769 -63.542  1.00  1.04           H  
ATOM   1807 2HB  PHE A 111      85.816 -87.792 -64.960  1.00  1.04           H  
ATOM   1808  HD1 PHE A 111      85.164 -88.116 -61.400  1.00  1.04           H  
ATOM   1809  HD2 PHE A 111      84.745 -85.680 -64.855  1.00  1.04           H  
ATOM   1810  HE1 PHE A 111      84.551 -86.225 -59.955  1.00  1.04           H  
ATOM   1811  HE2 PHE A 111      84.119 -83.770 -63.425  1.00  1.04           H  
ATOM   1812  HZ  PHE A 111      84.021 -84.034 -60.972  1.00  1.04           H  
ATOM   1813  N   ASN A 112      84.043 -89.731 -66.725  1.00  1.07           N  
ATOM   1814  CA  ASN A 112      84.310 -90.509 -67.917  1.00  1.07           C  
ATOM   1815  C   ASN A 112      85.467 -89.942 -68.661  1.00  1.07           C  
ATOM   1816  O   ASN A 112      85.409 -88.809 -69.136  1.00  1.07           O  
ATOM   1817  CB  ASN A 112      83.134 -90.512 -68.869  1.00  1.07           C  
ATOM   1818  CG  ASN A 112      82.006 -91.243 -68.399  1.00  1.07           C  
ATOM   1819  OD1 ASN A 112      82.168 -92.412 -68.093  1.00  1.07           O  
ATOM   1820  ND2 ASN A 112      80.847 -90.630 -68.333  1.00  1.07           N  
ATOM   1821  H   ASN A 112      83.433 -88.927 -66.814  1.00  1.07           H  
ATOM   1822  HA  ASN A 112      84.552 -91.529 -67.629  1.00  1.07           H  
ATOM   1823 1HB  ASN A 112      82.825 -89.481 -69.047  1.00  1.07           H  
ATOM   1824 2HB  ASN A 112      83.456 -90.925 -69.830  1.00  1.07           H  
ATOM   1825 1HD2 ASN A 112      80.038 -91.128 -68.022  1.00  1.07           H  
ATOM   1826 2HD2 ASN A 112      80.761 -89.671 -68.612  1.00  1.07           H  
ATOM   1827  N   TRP A 113      86.534 -90.688 -68.776  1.00  1.13           N  
ATOM   1828  CA  TRP A 113      87.608 -90.119 -69.546  1.00  1.13           C  
ATOM   1829  C   TRP A 113      87.062 -90.190 -70.956  1.00  1.13           C  
ATOM   1830  O   TRP A 113      86.415 -91.179 -71.299  1.00  1.13           O  
ATOM   1831  CB  TRP A 113      88.887 -90.926 -69.473  1.00  1.13           C  
ATOM   1832  CG  TRP A 113      89.568 -91.023 -68.133  1.00  1.13           C  
ATOM   1833  CD1 TRP A 113      88.997 -91.225 -66.916  1.00  1.13           C  
ATOM   1834  CD2 TRP A 113      90.990 -90.955 -67.896  1.00  1.13           C  
ATOM   1835  NE1 TRP A 113      89.972 -91.310 -65.949  1.00  1.13           N  
ATOM   1836  CE2 TRP A 113      91.191 -91.165 -66.539  1.00  1.13           C  
ATOM   1837  CE3 TRP A 113      92.086 -90.755 -68.721  1.00  1.13           C  
ATOM   1838  CZ2 TRP A 113      92.455 -91.206 -65.993  1.00  1.13           C  
ATOM   1839  CZ3 TRP A 113      93.349 -90.798 -68.186  1.00  1.13           C  
ATOM   1840  CH2 TRP A 113      93.537 -91.027 -66.866  1.00  1.13           C  
ATOM   1841  H   TRP A 113      86.566 -91.613 -68.350  1.00  1.13           H  
ATOM   1842  HA  TRP A 113      87.778 -89.086 -69.273  1.00  1.13           H  
ATOM   1843 1HB  TRP A 113      88.675 -91.946 -69.805  1.00  1.13           H  
ATOM   1844 2HB  TRP A 113      89.606 -90.507 -70.174  1.00  1.13           H  
ATOM   1845  HD1 TRP A 113      87.926 -91.325 -66.732  1.00  1.13           H  
ATOM   1846  HE1 TRP A 113      89.807 -91.471 -64.960  1.00  1.13           H  
ATOM   1847  HE3 TRP A 113      91.937 -90.575 -69.768  1.00  1.13           H  
ATOM   1848  HZ2 TRP A 113      92.612 -91.378 -64.931  1.00  1.13           H  
ATOM   1849  HZ3 TRP A 113      94.185 -90.648 -68.849  1.00  1.13           H  
ATOM   1850  HH2 TRP A 113      94.554 -91.057 -66.488  1.00  1.13           H  
ATOM   1851  N   THR A 114      87.344 -89.201 -71.788  1.00  1.20           N  
ATOM   1852  CA  THR A 114      86.861 -89.254 -73.161  1.00  1.20           C  
ATOM   1853  C   THR A 114      87.983 -89.533 -74.152  1.00  1.20           C  
ATOM   1854  O   THR A 114      87.740 -89.770 -75.335  1.00  1.20           O  
ATOM   1855  CB  THR A 114      86.152 -87.934 -73.519  1.00  1.20           C  
ATOM   1856  OG1 THR A 114      87.074 -86.851 -73.413  1.00  1.20           O  
ATOM   1857  CG2 THR A 114      85.008 -87.677 -72.562  1.00  1.20           C  
ATOM   1858  H   THR A 114      87.836 -88.372 -71.454  1.00  1.20           H  
ATOM   1859  HA  THR A 114      86.133 -90.060 -73.244  1.00  1.20           H  
ATOM   1860  HB  THR A 114      85.772 -87.988 -74.536  1.00  1.20           H  
ATOM   1861  HG1 THR A 114      87.570 -86.940 -72.572  1.00  1.20           H  
ATOM   1862 1HG2 THR A 114      84.540 -86.743 -72.834  1.00  1.20           H  
ATOM   1863 2HG2 THR A 114      84.281 -88.486 -72.618  1.00  1.20           H  
ATOM   1864 3HG2 THR A 114      85.391 -87.607 -71.544  1.00  1.20           H  
ATOM   1865  N   ASN A 115      89.215 -89.470 -73.668  1.00  1.29           N  
ATOM   1866  CA  ASN A 115      90.385 -89.626 -74.515  1.00  1.29           C  
ATOM   1867  C   ASN A 115      91.542 -90.362 -73.822  1.00  1.29           C  
ATOM   1868  O   ASN A 115      92.707 -90.049 -74.071  1.00  1.29           O  
ATOM   1869  CB  ASN A 115      90.792 -88.262 -75.061  1.00  1.29           C  
ATOM   1870  CG  ASN A 115      91.207 -87.256 -74.028  1.00  1.29           C  
ATOM   1871  OD1 ASN A 115      90.918 -87.395 -72.826  1.00  1.29           O  
ATOM   1872  ND2 ASN A 115      91.897 -86.242 -74.500  1.00  1.29           N  
ATOM   1873  H   ASN A 115      89.333 -89.290 -72.683  1.00  1.29           H  
ATOM   1874  HA  ASN A 115      90.100 -90.242 -75.369  1.00  1.29           H  
ATOM   1875 1HB  ASN A 115      91.603 -88.381 -75.765  1.00  1.29           H  
ATOM   1876 2HB  ASN A 115      89.949 -87.845 -75.617  1.00  1.29           H  
ATOM   1877 1HD2 ASN A 115      92.265 -85.505 -73.898  1.00  1.29           H  
ATOM   1878 2HD2 ASN A 115      92.073 -86.191 -75.484  1.00  1.29           H  
ATOM   1879  N   ALA A 116      91.234 -91.327 -72.947  1.00  1.38           N  
ATOM   1880  CA  ALA A 116      92.291 -92.028 -72.203  1.00  1.38           C  
ATOM   1881  C   ALA A 116      93.310 -92.721 -73.089  1.00  1.38           C  
ATOM   1882  O   ALA A 116      94.511 -92.639 -72.831  1.00  1.38           O  
ATOM   1883  CB  ALA A 116      91.691 -93.085 -71.301  1.00  1.38           C  
ATOM   1884  H   ALA A 116      90.263 -91.565 -72.793  1.00  1.38           H  
ATOM   1885  HA  ALA A 116      92.819 -91.291 -71.607  1.00  1.38           H  
ATOM   1886 1HB  ALA A 116      92.483 -93.570 -70.736  1.00  1.38           H  
ATOM   1887 2HB  ALA A 116      90.985 -92.641 -70.620  1.00  1.38           H  
ATOM   1888 3HB  ALA A 116      91.183 -93.821 -71.910  1.00  1.38           H  
ATOM   1889  N   GLU A 117      92.875 -93.354 -74.174  1.00  1.49           N  
ATOM   1890  CA  GLU A 117      93.868 -94.008 -75.011  1.00  1.49           C  
ATOM   1891  C   GLU A 117      94.817 -92.981 -75.592  1.00  1.49           C  
ATOM   1892  O   GLU A 117      96.015 -93.219 -75.700  1.00  1.49           O  
ATOM   1893  CB  GLU A 117      93.214 -94.823 -76.126  1.00  1.49           C  
ATOM   1894  CG  GLU A 117      92.488 -96.091 -75.640  1.00  1.49           C  
ATOM   1895  CD  GLU A 117      91.839 -96.883 -76.760  1.00  1.49           C  
ATOM   1896  OE1 GLU A 117      91.821 -96.413 -77.872  1.00  1.49           O  
ATOM   1897  OE2 GLU A 117      91.371 -97.968 -76.494  1.00  1.49           O  
ATOM   1898  H   GLU A 117      91.891 -93.400 -74.392  1.00  1.49           H  
ATOM   1899  HA  GLU A 117      94.450 -94.691 -74.389  1.00  1.49           H  
ATOM   1900 1HB  GLU A 117      92.483 -94.202 -76.644  1.00  1.49           H  
ATOM   1901 2HB  GLU A 117      93.961 -95.119 -76.856  1.00  1.49           H  
ATOM   1902 1HG  GLU A 117      93.211 -96.729 -75.131  1.00  1.49           H  
ATOM   1903 2HG  GLU A 117      91.728 -95.801 -74.913  1.00  1.49           H  
ATOM   1904  N   ARG A 118      94.287 -91.815 -75.943  1.00  1.61           N  
ATOM   1905  CA  ARG A 118      95.109 -90.800 -76.557  1.00  1.61           C  
ATOM   1906  C   ARG A 118      96.055 -90.177 -75.537  1.00  1.61           C  
ATOM   1907  O   ARG A 118      97.209 -89.887 -75.864  1.00  1.61           O  
ATOM   1908  CB  ARG A 118      94.238 -89.756 -77.215  1.00  1.61           C  
ATOM   1909  CG  ARG A 118      93.460 -90.271 -78.426  1.00  1.61           C  
ATOM   1910  CD  ARG A 118      92.608 -89.219 -79.015  1.00  1.61           C  
ATOM   1911  NE  ARG A 118      93.416 -88.159 -79.556  1.00  1.61           N  
ATOM   1912  CZ  ARG A 118      93.930 -88.119 -80.796  1.00  1.61           C  
ATOM   1913  NH1 ARG A 118      93.690 -89.078 -81.664  1.00  1.61           N  
ATOM   1914  NH2 ARG A 118      94.683 -87.092 -81.118  1.00  1.61           N  
ATOM   1915  H   ARG A 118      93.303 -91.646 -75.783  1.00  1.61           H  
ATOM   1916  HA  ARG A 118      95.705 -91.274 -77.327  1.00  1.61           H  
ATOM   1917 1HB  ARG A 118      93.533 -89.373 -76.491  1.00  1.61           H  
ATOM   1918 2HB  ARG A 118      94.855 -88.919 -77.547  1.00  1.61           H  
ATOM   1919 1HG  ARG A 118      94.158 -90.608 -79.190  1.00  1.61           H  
ATOM   1920 2HG  ARG A 118      92.822 -91.102 -78.122  1.00  1.61           H  
ATOM   1921 1HD  ARG A 118      92.005 -89.636 -79.819  1.00  1.61           H  
ATOM   1922 2HD  ARG A 118      91.957 -88.798 -78.250  1.00  1.61           H  
ATOM   1923  HE  ARG A 118      93.672 -87.375 -78.941  1.00  1.61           H  
ATOM   1924 1HH1 ARG A 118      93.109 -89.860 -81.400  1.00  1.61           H  
ATOM   1925 2HH1 ARG A 118      94.087 -89.030 -82.589  1.00  1.61           H  
ATOM   1926 1HH2 ARG A 118      94.856 -86.381 -80.386  1.00  1.61           H  
ATOM   1927 2HH2 ARG A 118      95.095 -87.015 -82.031  1.00  1.61           H  
ATOM   1928  N   PHE A 119      95.592 -90.034 -74.293  1.00  1.73           N  
ATOM   1929  CA  PHE A 119      96.415 -89.532 -73.195  1.00  1.73           C  
ATOM   1930  C   PHE A 119      97.630 -90.444 -73.015  1.00  1.73           C  
ATOM   1931  O   PHE A 119      98.773 -89.992 -72.961  1.00  1.73           O  
ATOM   1932  CB  PHE A 119      95.582 -89.489 -71.899  1.00  1.73           C  
ATOM   1933  CG  PHE A 119      96.325 -89.112 -70.603  1.00  1.73           C  
ATOM   1934  CD1 PHE A 119      96.628 -87.818 -70.312  1.00  1.73           C  
ATOM   1935  CD2 PHE A 119      96.686 -90.076 -69.683  1.00  1.73           C  
ATOM   1936  CE1 PHE A 119      97.281 -87.476 -69.131  1.00  1.73           C  
ATOM   1937  CE2 PHE A 119      97.335 -89.749 -68.499  1.00  1.73           C  
ATOM   1938  CZ  PHE A 119      97.635 -88.443 -68.227  1.00  1.73           C  
ATOM   1939  H   PHE A 119      94.616 -90.264 -74.107  1.00  1.73           H  
ATOM   1940  HA  PHE A 119      96.754 -88.525 -73.433  1.00  1.73           H  
ATOM   1941 1HB  PHE A 119      94.766 -88.775 -72.036  1.00  1.73           H  
ATOM   1942 2HB  PHE A 119      95.127 -90.457 -71.740  1.00  1.73           H  
ATOM   1943  HD1 PHE A 119      96.351 -87.059 -71.028  1.00  1.73           H  
ATOM   1944  HD2 PHE A 119      96.447 -91.107 -69.902  1.00  1.73           H  
ATOM   1945  HE1 PHE A 119      97.511 -86.439 -68.931  1.00  1.73           H  
ATOM   1946  HE2 PHE A 119      97.607 -90.524 -67.789  1.00  1.73           H  
ATOM   1947  HZ  PHE A 119      98.145 -88.176 -67.305  1.00  1.73           H  
ATOM   1948  N   PHE A 120      97.380 -91.746 -72.917  1.00  1.86           N  
ATOM   1949  CA  PHE A 120      98.452 -92.699 -72.677  1.00  1.86           C  
ATOM   1950  C   PHE A 120      99.322 -93.033 -73.903  1.00  1.86           C  
ATOM   1951  O   PHE A 120     100.513 -93.318 -73.750  1.00  1.86           O  
ATOM   1952  CB  PHE A 120      97.868 -93.988 -72.111  1.00  1.86           C  
ATOM   1953  CG  PHE A 120      97.333 -93.832 -70.710  1.00  1.86           C  
ATOM   1954  CD1 PHE A 120      95.979 -93.979 -70.449  1.00  1.86           C  
ATOM   1955  CD2 PHE A 120      98.177 -93.506 -69.654  1.00  1.86           C  
ATOM   1956  CE1 PHE A 120      95.487 -93.815 -69.183  1.00  1.86           C  
ATOM   1957  CE2 PHE A 120      97.685 -93.345 -68.382  1.00  1.86           C  
ATOM   1958  CZ  PHE A 120      96.337 -93.499 -68.149  1.00  1.86           C  
ATOM   1959  H   PHE A 120      96.415 -92.079 -72.984  1.00  1.86           H  
ATOM   1960  HA  PHE A 120      99.107 -92.267 -71.918  1.00  1.86           H  
ATOM   1961 1HB  PHE A 120      97.044 -94.311 -72.757  1.00  1.86           H  
ATOM   1962 2HB  PHE A 120      98.613 -94.773 -72.116  1.00  1.86           H  
ATOM   1963  HD1 PHE A 120      95.305 -94.233 -71.262  1.00  1.86           H  
ATOM   1964  HD2 PHE A 120      99.234 -93.371 -69.842  1.00  1.86           H  
ATOM   1965  HE1 PHE A 120      94.429 -93.937 -69.004  1.00  1.86           H  
ATOM   1966  HE2 PHE A 120      98.358 -93.090 -67.566  1.00  1.86           H  
ATOM   1967  HZ  PHE A 120      95.944 -93.366 -67.161  1.00  1.86           H  
ATOM   1968  N   ILE A 121      98.735 -93.010 -75.107  1.00  1.95           N  
ATOM   1969  CA  ILE A 121      99.438 -93.390 -76.338  1.00  1.95           C  
ATOM   1970  C   ILE A 121     100.046 -92.219 -77.115  1.00  1.95           C  
ATOM   1971  O   ILE A 121     101.118 -92.375 -77.710  1.00  1.95           O  
ATOM   1972  CB  ILE A 121      98.529 -94.214 -77.268  1.00  1.95           C  
ATOM   1973  CG1 ILE A 121      98.151 -95.515 -76.552  1.00  1.95           C  
ATOM   1974  CG2 ILE A 121      99.260 -94.507 -78.581  1.00  1.95           C  
ATOM   1975  CD1 ILE A 121      97.118 -96.338 -77.272  1.00  1.95           C  
ATOM   1976  H   ILE A 121      97.749 -92.783 -75.182  1.00  1.95           H  
ATOM   1977  HA  ILE A 121     100.256 -94.045 -76.053  1.00  1.95           H  
ATOM   1978  HB  ILE A 121      97.625 -93.659 -77.487  1.00  1.95           H  
ATOM   1979 1HG1 ILE A 121      99.042 -96.085 -76.402  1.00  1.95           H  
ATOM   1980 2HG1 ILE A 121      97.741 -95.259 -75.572  1.00  1.95           H  
ATOM   1981 1HG2 ILE A 121      98.620 -95.087 -79.242  1.00  1.95           H  
ATOM   1982 2HG2 ILE A 121      99.517 -93.571 -79.058  1.00  1.95           H  
ATOM   1983 3HG2 ILE A 121     100.164 -95.059 -78.376  1.00  1.95           H  
ATOM   1984 1HD1 ILE A 121      96.900 -97.233 -76.691  1.00  1.95           H  
ATOM   1985 2HD1 ILE A 121      96.210 -95.749 -77.388  1.00  1.95           H  
ATOM   1986 3HD1 ILE A 121      97.496 -96.625 -78.252  1.00  1.95           H  
ATOM   1987  N   TYR A 122      99.341 -91.085 -77.201  1.00  1.98           N  
ATOM   1988  CA  TYR A 122      99.822 -89.943 -77.972  1.00  1.98           C  
ATOM   1989  C   TYR A 122     100.201 -88.729 -77.096  1.00  1.98           C  
ATOM   1990  O   TYR A 122     101.043 -87.925 -77.498  1.00  1.98           O  
ATOM   1991  CB  TYR A 122      98.792 -89.571 -79.030  1.00  1.98           C  
ATOM   1992  CG  TYR A 122      98.531 -90.720 -79.993  1.00  1.98           C  
ATOM   1993  CD1 TYR A 122      97.320 -91.383 -79.970  1.00  1.98           C  
ATOM   1994  CD2 TYR A 122      99.524 -91.125 -80.877  1.00  1.98           C  
ATOM   1995  CE1 TYR A 122      97.088 -92.442 -80.823  1.00  1.98           C  
ATOM   1996  CE2 TYR A 122      99.298 -92.183 -81.737  1.00  1.98           C  
ATOM   1997  CZ  TYR A 122      98.085 -92.844 -81.711  1.00  1.98           C  
ATOM   1998  OH  TYR A 122      97.856 -93.903 -82.563  1.00  1.98           O  
ATOM   1999  H   TYR A 122      98.464 -90.978 -76.707  1.00  1.98           H  
ATOM   2000  HA  TYR A 122     100.728 -90.248 -78.493  1.00  1.98           H  
ATOM   2001 1HB  TYR A 122      97.848 -89.302 -78.546  1.00  1.98           H  
ATOM   2002 2HB  TYR A 122      99.137 -88.709 -79.597  1.00  1.98           H  
ATOM   2003  HD1 TYR A 122      96.556 -91.069 -79.287  1.00  1.98           H  
ATOM   2004  HD2 TYR A 122     100.484 -90.608 -80.890  1.00  1.98           H  
ATOM   2005  HE1 TYR A 122      96.129 -92.959 -80.799  1.00  1.98           H  
ATOM   2006  HE2 TYR A 122     100.081 -92.496 -82.430  1.00  1.98           H  
ATOM   2007  HH  TYR A 122      96.971 -94.247 -82.417  1.00  1.98           H  
ATOM   2008  N   GLY A 123      99.623 -88.625 -75.889  1.00  1.92           N  
ATOM   2009  CA  GLY A 123      99.922 -87.520 -74.965  1.00  1.92           C  
ATOM   2010  C   GLY A 123      98.898 -86.385 -74.902  1.00  1.92           C  
ATOM   2011  O   GLY A 123      99.194 -85.307 -74.378  1.00  1.92           O  
ATOM   2012  H   GLY A 123      98.925 -89.306 -75.611  1.00  1.92           H  
ATOM   2013 1HA  GLY A 123     100.039 -87.942 -73.971  1.00  1.92           H  
ATOM   2014 2HA  GLY A 123     100.888 -87.092 -75.220  1.00  1.92           H  
ATOM   2015  N   ASP A 124      97.716 -86.585 -75.467  1.00  1.77           N  
ATOM   2016  CA  ASP A 124      96.713 -85.511 -75.422  1.00  1.77           C  
ATOM   2017  C   ASP A 124      96.283 -85.133 -74.006  1.00  1.77           C  
ATOM   2018  O   ASP A 124      96.155 -85.991 -73.137  1.00  1.77           O  
ATOM   2019  CB  ASP A 124      95.468 -85.843 -76.240  1.00  1.77           C  
ATOM   2020  CG  ASP A 124      95.682 -85.718 -77.769  1.00  1.77           C  
ATOM   2021  OD1 ASP A 124      96.704 -85.236 -78.183  1.00  1.77           O  
ATOM   2022  OD2 ASP A 124      94.786 -86.074 -78.510  1.00  1.77           O  
ATOM   2023  H   ASP A 124      97.520 -87.503 -75.860  1.00  1.77           H  
ATOM   2024  HA  ASP A 124      97.161 -84.624 -75.870  1.00  1.77           H  
ATOM   2025 1HB  ASP A 124      95.156 -86.863 -76.012  1.00  1.77           H  
ATOM   2026 2HB  ASP A 124      94.652 -85.182 -75.937  1.00  1.77           H  
ATOM   2027  N   LYS A 125      96.012 -83.841 -73.792  1.00  1.56           N  
ATOM   2028  CA  LYS A 125      95.513 -83.363 -72.502  1.00  1.56           C  
ATOM   2029  C   LYS A 125      94.223 -84.116 -72.207  1.00  1.56           C  
ATOM   2030  O   LYS A 125      93.359 -84.166 -73.087  1.00  1.56           O  
ATOM   2031  CB  LYS A 125      95.239 -81.851 -72.555  1.00  1.56           C  
ATOM   2032  CG  LYS A 125      94.894 -81.239 -71.217  1.00  1.56           C  
ATOM   2033  CD  LYS A 125      94.639 -79.734 -71.253  1.00  1.56           C  
ATOM   2034  CE  LYS A 125      95.913 -78.946 -71.507  1.00  1.56           C  
ATOM   2035  NZ  LYS A 125      95.721 -77.490 -71.249  1.00  1.56           N  
ATOM   2036  H   LYS A 125      96.157 -83.182 -74.545  1.00  1.56           H  
ATOM   2037  HA  LYS A 125      96.265 -83.566 -71.746  1.00  1.56           H  
ATOM   2038 1HB  LYS A 125      96.120 -81.334 -72.936  1.00  1.56           H  
ATOM   2039 2HB  LYS A 125      94.415 -81.649 -73.236  1.00  1.56           H  
ATOM   2040 1HG  LYS A 125      94.006 -81.730 -70.801  1.00  1.56           H  
ATOM   2041 2HG  LYS A 125      95.731 -81.413 -70.551  1.00  1.56           H  
ATOM   2042 1HD  LYS A 125      93.909 -79.502 -72.027  1.00  1.56           H  
ATOM   2043 2HD  LYS A 125      94.231 -79.421 -70.288  1.00  1.56           H  
ATOM   2044 1HE  LYS A 125      96.709 -79.317 -70.860  1.00  1.56           H  
ATOM   2045 2HE  LYS A 125      96.207 -79.082 -72.545  1.00  1.56           H  
ATOM   2046 1HZ  LYS A 125      96.575 -76.990 -71.429  1.00  1.56           H  
ATOM   2047 2HZ  LYS A 125      94.989 -77.123 -71.838  1.00  1.56           H  
ATOM   2048 3HZ  LYS A 125      95.464 -77.368 -70.249  1.00  1.56           H  
ATOM   2049  N   PRO A 126      94.047 -84.729 -71.025  1.00  1.34           N  
ATOM   2050  CA  PRO A 126      92.876 -85.492 -70.715  1.00  1.34           C  
ATOM   2051  C   PRO A 126      91.670 -84.599 -70.581  1.00  1.34           C  
ATOM   2052  O   PRO A 126      91.709 -83.550 -69.917  1.00  1.34           O  
ATOM   2053  CB  PRO A 126      93.230 -86.150 -69.388  1.00  1.34           C  
ATOM   2054  CG  PRO A 126      94.234 -85.229 -68.774  1.00  1.34           C  
ATOM   2055  CD  PRO A 126      94.998 -84.603 -69.933  1.00  1.34           C  
ATOM   2056  HA  PRO A 126      92.728 -86.246 -71.498  1.00  1.34           H  
ATOM   2057 1HB  PRO A 126      92.328 -86.273 -68.777  1.00  1.34           H  
ATOM   2058 2HB  PRO A 126      93.636 -87.159 -69.566  1.00  1.34           H  
ATOM   2059 1HG  PRO A 126      93.750 -84.489 -68.123  1.00  1.34           H  
ATOM   2060 2HG  PRO A 126      94.875 -85.813 -68.164  1.00  1.34           H  
ATOM   2061 1HD  PRO A 126      95.182 -83.568 -69.696  1.00  1.34           H  
ATOM   2062 2HD  PRO A 126      95.913 -85.130 -70.146  1.00  1.34           H  
ATOM   2063  N   THR A 127      90.589 -85.090 -71.137  1.00  1.17           N  
ATOM   2064  CA  THR A 127      89.296 -84.457 -71.070  1.00  1.17           C  
ATOM   2065  C   THR A 127      88.316 -85.449 -70.499  1.00  1.17           C  
ATOM   2066  O   THR A 127      88.265 -86.607 -70.945  1.00  1.17           O  
ATOM   2067  CB  THR A 127      88.836 -83.970 -72.444  1.00  1.17           C  
ATOM   2068  OG1 THR A 127      89.767 -82.993 -72.955  1.00  1.17           O  
ATOM   2069  CG2 THR A 127      87.473 -83.352 -72.307  1.00  1.17           C  
ATOM   2070  H   THR A 127      90.685 -85.951 -71.668  1.00  1.17           H  
ATOM   2071  HA  THR A 127      89.349 -83.602 -70.400  1.00  1.17           H  
ATOM   2072  HB  THR A 127      88.797 -84.810 -73.139  1.00  1.17           H  
ATOM   2073  HG1 THR A 127      90.668 -83.327 -72.886  1.00  1.17           H  
ATOM   2074 1HG2 THR A 127      87.132 -82.988 -73.273  1.00  1.17           H  
ATOM   2075 2HG2 THR A 127      86.762 -84.089 -71.931  1.00  1.17           H  
ATOM   2076 3HG2 THR A 127      87.548 -82.530 -71.604  1.00  1.17           H  
ATOM   2077  N   LEU A 128      87.577 -85.007 -69.490  1.00  1.05           N  
ATOM   2078  CA  LEU A 128      86.631 -85.883 -68.838  1.00  1.05           C  
ATOM   2079  C   LEU A 128      85.234 -85.310 -68.776  1.00  1.05           C  
ATOM   2080  O   LEU A 128      85.073 -84.097 -68.615  1.00  1.05           O  
ATOM   2081  CB  LEU A 128      87.112 -86.166 -67.427  1.00  1.05           C  
ATOM   2082  CG  LEU A 128      88.459 -86.833 -67.338  1.00  1.05           C  
ATOM   2083  CD1 LEU A 128      89.541 -85.768 -67.198  1.00  1.05           C  
ATOM   2084  CD2 LEU A 128      88.451 -87.808 -66.185  1.00  1.05           C  
ATOM   2085  H   LEU A 128      87.691 -84.041 -69.179  1.00  1.05           H  
ATOM   2086  HA  LEU A 128      86.594 -86.807 -69.397  1.00  1.05           H  
ATOM   2087 1HB  LEU A 128      87.154 -85.249 -66.893  1.00  1.05           H  
ATOM   2088 2HB  LEU A 128      86.383 -86.814 -66.952  1.00  1.05           H  
ATOM   2089  HG  LEU A 128      88.653 -87.361 -68.253  1.00  1.05           H  
ATOM   2090 1HD1 LEU A 128      90.504 -86.243 -67.169  1.00  1.05           H  
ATOM   2091 2HD1 LEU A 128      89.518 -85.080 -68.032  1.00  1.05           H  
ATOM   2092 3HD1 LEU A 128      89.374 -85.216 -66.280  1.00  1.05           H  
ATOM   2093 1HD2 LEU A 128      89.401 -88.309 -66.129  1.00  1.05           H  
ATOM   2094 2HD2 LEU A 128      88.264 -87.280 -65.246  1.00  1.05           H  
ATOM   2095 3HD2 LEU A 128      87.667 -88.551 -66.346  1.00  1.05           H  
ATOM   2096  N   ASN A 129      84.235 -86.183 -68.885  1.00  0.98           N  
ATOM   2097  CA  ASN A 129      82.846 -85.759 -68.758  1.00  0.98           C  
ATOM   2098  C   ASN A 129      82.206 -86.318 -67.486  1.00  0.98           C  
ATOM   2099  O   ASN A 129      82.481 -87.450 -67.092  1.00  0.98           O  
ATOM   2100  CB  ASN A 129      82.027 -86.188 -69.963  1.00  0.98           C  
ATOM   2101  CG  ASN A 129      82.470 -85.572 -71.270  1.00  0.98           C  
ATOM   2102  OD1 ASN A 129      83.361 -84.721 -71.333  1.00  0.98           O  
ATOM   2103  ND2 ASN A 129      81.839 -85.998 -72.336  1.00  0.98           N  
ATOM   2104  H   ASN A 129      84.468 -87.166 -69.036  1.00  0.98           H  
ATOM   2105  HA  ASN A 129      82.817 -84.677 -68.690  1.00  0.98           H  
ATOM   2106 1HB  ASN A 129      82.068 -87.273 -70.057  1.00  0.98           H  
ATOM   2107 2HB  ASN A 129      80.981 -85.917 -69.788  1.00  0.98           H  
ATOM   2108 1HD2 ASN A 129      82.076 -85.633 -73.236  1.00  0.98           H  
ATOM   2109 2HD2 ASN A 129      81.117 -86.684 -72.249  1.00  0.98           H  
ATOM   2110  N   GLU A 130      81.310 -85.568 -66.870  1.00  0.96           N  
ATOM   2111  CA  GLU A 130      80.592 -86.113 -65.716  1.00  0.96           C  
ATOM   2112  C   GLU A 130      79.478 -87.088 -66.118  1.00  0.96           C  
ATOM   2113  O   GLU A 130      78.777 -86.870 -67.109  1.00  0.96           O  
ATOM   2114  CB  GLU A 130      80.006 -84.986 -64.871  1.00  0.96           C  
ATOM   2115  CG  GLU A 130      81.038 -84.125 -64.163  1.00  0.96           C  
ATOM   2116  CD  GLU A 130      80.429 -83.067 -63.273  1.00  0.96           C  
ATOM   2117  OE1 GLU A 130      79.224 -82.985 -63.218  1.00  0.96           O  
ATOM   2118  OE2 GLU A 130      81.164 -82.358 -62.632  1.00  0.96           O  
ATOM   2119  H   GLU A 130      81.163 -84.609 -67.188  1.00  0.96           H  
ATOM   2120  HA  GLU A 130      81.304 -86.664 -65.097  1.00  0.96           H  
ATOM   2121 1HB  GLU A 130      79.407 -84.344 -65.504  1.00  0.96           H  
ATOM   2122 2HB  GLU A 130      79.338 -85.407 -64.127  1.00  0.96           H  
ATOM   2123 1HG  GLU A 130      81.637 -84.787 -63.552  1.00  0.96           H  
ATOM   2124 2HG  GLU A 130      81.690 -83.657 -64.905  1.00  0.96           H  
ATOM   2125  N   SER A 131      79.296 -88.134 -65.307  1.00  0.97           N  
ATOM   2126  CA  SER A 131      78.226 -89.118 -65.458  1.00  0.97           C  
ATOM   2127  C   SER A 131      76.910 -88.559 -64.967  1.00  0.97           C  
ATOM   2128  O   SER A 131      76.876 -87.496 -64.343  1.00  0.97           O  
ATOM   2129  CB  SER A 131      78.487 -90.333 -64.601  1.00  0.97           C  
ATOM   2130  OG  SER A 131      78.282 -90.034 -63.224  1.00  0.97           O  
ATOM   2131  H   SER A 131      79.969 -88.289 -64.559  1.00  0.97           H  
ATOM   2132  HA  SER A 131      78.132 -89.395 -66.509  1.00  0.97           H  
ATOM   2133 1HB  SER A 131      77.823 -91.143 -64.899  1.00  0.97           H  
ATOM   2134 2HB  SER A 131      79.508 -90.666 -64.756  1.00  0.97           H  
ATOM   2135  HG  SER A 131      77.279 -90.038 -63.097  1.00  0.97           H  
ATOM   2136  N   GLN A 132      75.815 -89.265 -65.224  1.00  0.99           N  
ATOM   2137  CA  GLN A 132      74.583 -88.846 -64.582  1.00  0.99           C  
ATOM   2138  C   GLN A 132      74.817 -89.108 -63.106  1.00  0.99           C  
ATOM   2139  O   GLN A 132      75.520 -90.068 -62.761  1.00  0.99           O  
ATOM   2140  CB  GLN A 132      73.348 -89.582 -65.093  1.00  0.99           C  
ATOM   2141  CG  GLN A 132      72.030 -89.079 -64.473  1.00  0.99           C  
ATOM   2142  CD  GLN A 132      70.784 -89.728 -65.064  1.00  0.99           C  
ATOM   2143  OE1 GLN A 132      70.841 -90.455 -66.059  1.00  0.99           O  
ATOM   2144  NE2 GLN A 132      69.636 -89.458 -64.445  1.00  0.99           N  
ATOM   2145  H   GLN A 132      75.840 -90.135 -65.776  1.00  0.99           H  
ATOM   2146  HA  GLN A 132      74.440 -87.776 -64.724  1.00  0.99           H  
ATOM   2147 1HB  GLN A 132      73.284 -89.489 -66.174  1.00  0.99           H  
ATOM   2148 2HB  GLN A 132      73.443 -90.635 -64.865  1.00  0.99           H  
ATOM   2149 1HG  GLN A 132      72.041 -89.313 -63.407  1.00  0.99           H  
ATOM   2150 2HG  GLN A 132      71.962 -88.002 -64.615  1.00  0.99           H  
ATOM   2151 1HE2 GLN A 132      68.778 -89.851 -64.785  1.00  0.99           H  
ATOM   2152 2HE2 GLN A 132      69.633 -88.860 -63.642  1.00  0.99           H  
ATOM   2153  N   THR A 133      74.329 -88.243 -62.235  1.00  1.02           N  
ATOM   2154  CA  THR A 133      74.535 -88.498 -60.818  1.00  1.02           C  
ATOM   2155  C   THR A 133      73.697 -89.672 -60.334  1.00  1.02           C  
ATOM   2156  O   THR A 133      72.596 -89.919 -60.852  1.00  1.02           O  
ATOM   2157  CB  THR A 133      74.167 -87.252 -59.996  1.00  1.02           C  
ATOM   2158  OG1 THR A 133      72.794 -86.898 -60.252  1.00  1.02           O  
ATOM   2159  CG2 THR A 133      75.044 -86.109 -60.375  1.00  1.02           C  
ATOM   2160  H   THR A 133      73.804 -87.439 -62.544  1.00  1.02           H  
ATOM   2161  HA  THR A 133      75.588 -88.735 -60.651  1.00  1.02           H  
ATOM   2162  HB  THR A 133      74.288 -87.473 -58.932  1.00  1.02           H  
ATOM   2163  HG1 THR A 133      72.469 -86.297 -59.549  1.00  1.02           H  
ATOM   2164 1HG2 THR A 133      74.774 -85.235 -59.789  1.00  1.02           H  
ATOM   2165 2HG2 THR A 133      76.064 -86.378 -60.183  1.00  1.02           H  
ATOM   2166 3HG2 THR A 133      74.920 -85.888 -61.434  1.00  1.02           H  
ATOM   2167  N   VAL A 134      74.193 -90.330 -59.286  1.00  1.06           N  
ATOM   2168  CA  VAL A 134      73.465 -91.407 -58.626  1.00  1.06           C  
ATOM   2169  C   VAL A 134      73.417 -91.100 -57.141  1.00  1.06           C  
ATOM   2170  O   VAL A 134      74.403 -90.628 -56.566  1.00  1.06           O  
ATOM   2171  CB  VAL A 134      74.165 -92.767 -58.859  1.00  1.06           C  
ATOM   2172  CG1 VAL A 134      75.559 -92.750 -58.249  1.00  1.06           C  
ATOM   2173  CG2 VAL A 134      73.302 -93.882 -58.287  1.00  1.06           C  
ATOM   2174  H   VAL A 134      75.126 -90.071 -58.954  1.00  1.06           H  
ATOM   2175  HA  VAL A 134      72.446 -91.454 -59.012  1.00  1.06           H  
ATOM   2176  HB  VAL A 134      74.279 -92.927 -59.933  1.00  1.06           H  
ATOM   2177 1HG1 VAL A 134      76.055 -93.703 -58.432  1.00  1.06           H  
ATOM   2178 2HG1 VAL A 134      76.137 -91.949 -58.706  1.00  1.06           H  
ATOM   2179 3HG1 VAL A 134      75.480 -92.579 -57.177  1.00  1.06           H  
ATOM   2180 1HG2 VAL A 134      73.770 -94.844 -58.474  1.00  1.06           H  
ATOM   2181 2HG2 VAL A 134      73.173 -93.749 -57.224  1.00  1.06           H  
ATOM   2182 3HG2 VAL A 134      72.332 -93.857 -58.763  1.00  1.06           H  
ATOM   2183  N   TYR A 135      72.286 -91.369 -56.501  1.00  1.11           N  
ATOM   2184  CA  TYR A 135      72.196 -91.068 -55.085  1.00  1.11           C  
ATOM   2185  C   TYR A 135      71.838 -92.282 -54.271  1.00  1.11           C  
ATOM   2186  O   TYR A 135      70.840 -92.967 -54.546  1.00  1.11           O  
ATOM   2187  CB  TYR A 135      71.106 -90.048 -54.876  1.00  1.11           C  
ATOM   2188  CG  TYR A 135      71.290 -88.794 -55.663  1.00  1.11           C  
ATOM   2189  CD1 TYR A 135      70.950 -88.812 -56.997  1.00  1.11           C  
ATOM   2190  CD2 TYR A 135      71.736 -87.640 -55.088  1.00  1.11           C  
ATOM   2191  CE1 TYR A 135      71.079 -87.716 -57.762  1.00  1.11           C  
ATOM   2192  CE2 TYR A 135      71.855 -86.507 -55.863  1.00  1.11           C  
ATOM   2193  CZ  TYR A 135      71.539 -86.552 -57.204  1.00  1.11           C  
ATOM   2194  OH  TYR A 135      71.683 -85.449 -58.006  1.00  1.11           O  
ATOM   2195  H   TYR A 135      71.475 -91.742 -57.001  1.00  1.11           H  
ATOM   2196  HA  TYR A 135      73.154 -90.693 -54.726  1.00  1.11           H  
ATOM   2197 1HB  TYR A 135      70.173 -90.494 -55.143  1.00  1.11           H  
ATOM   2198 2HB  TYR A 135      71.054 -89.783 -53.814  1.00  1.11           H  
ATOM   2199  HD1 TYR A 135      70.593 -89.719 -57.442  1.00  1.11           H  
ATOM   2200  HD2 TYR A 135      71.991 -87.613 -54.031  1.00  1.11           H  
ATOM   2201  HE1 TYR A 135      70.821 -87.763 -58.819  1.00  1.11           H  
ATOM   2202  HE2 TYR A 135      72.209 -85.583 -55.415  1.00  1.11           H  
ATOM   2203  HH  TYR A 135      71.874 -84.678 -57.458  1.00  1.11           H  
ATOM   2204  N   TYR A 136      72.594 -92.467 -53.209  1.00  1.17           N  
ATOM   2205  CA  TYR A 136      72.388 -93.526 -52.251  1.00  1.17           C  
ATOM   2206  C   TYR A 136      72.107 -92.920 -50.898  1.00  1.17           C  
ATOM   2207  O   TYR A 136      72.544 -91.810 -50.607  1.00  1.17           O  
ATOM   2208  CB  TYR A 136      73.644 -94.404 -52.166  1.00  1.17           C  
ATOM   2209  CG  TYR A 136      73.939 -95.170 -53.405  1.00  1.17           C  
ATOM   2210  CD1 TYR A 136      74.552 -94.572 -54.470  1.00  1.17           C  
ATOM   2211  CD2 TYR A 136      73.626 -96.491 -53.457  1.00  1.17           C  
ATOM   2212  CE1 TYR A 136      74.822 -95.310 -55.586  1.00  1.17           C  
ATOM   2213  CE2 TYR A 136      73.894 -97.227 -54.572  1.00  1.17           C  
ATOM   2214  CZ  TYR A 136      74.484 -96.645 -55.636  1.00  1.17           C  
ATOM   2215  OH  TYR A 136      74.747 -97.394 -56.757  1.00  1.17           O  
ATOM   2216  H   TYR A 136      73.401 -91.854 -53.072  1.00  1.17           H  
ATOM   2217  HA  TYR A 136      71.527 -94.114 -52.548  1.00  1.17           H  
ATOM   2218 1HB  TYR A 136      74.504 -93.778 -51.937  1.00  1.17           H  
ATOM   2219 2HB  TYR A 136      73.531 -95.116 -51.346  1.00  1.17           H  
ATOM   2220  HD1 TYR A 136      74.814 -93.516 -54.429  1.00  1.17           H  
ATOM   2221  HD2 TYR A 136      73.164 -96.962 -52.603  1.00  1.17           H  
ATOM   2222  HE1 TYR A 136      75.300 -94.847 -56.431  1.00  1.17           H  
ATOM   2223  HE2 TYR A 136      73.634 -98.287 -54.600  1.00  1.17           H  
ATOM   2224  HH  TYR A 136      75.179 -96.851 -57.419  1.00  1.17           H  
ATOM   2225  N   GLN A 137      71.379 -93.621 -50.067  1.00  1.26           N  
ATOM   2226  CA  GLN A 137      71.239 -93.170 -48.698  1.00  1.26           C  
ATOM   2227  C   GLN A 137      71.961 -94.092 -47.793  1.00  1.26           C  
ATOM   2228  O   GLN A 137      71.981 -95.309 -48.004  1.00  1.26           O  
ATOM   2229  CB  GLN A 137      69.796 -93.003 -48.237  1.00  1.26           C  
ATOM   2230  CG  GLN A 137      69.102 -91.781 -48.787  1.00  1.26           C  
ATOM   2231  CD  GLN A 137      67.667 -91.680 -48.300  1.00  1.26           C  
ATOM   2232  OE1 GLN A 137      67.048 -92.684 -47.930  1.00  1.26           O  
ATOM   2233  NE2 GLN A 137      67.135 -90.467 -48.284  1.00  1.26           N  
ATOM   2234  H   GLN A 137      70.992 -94.507 -50.375  1.00  1.26           H  
ATOM   2235  HA  GLN A 137      71.711 -92.197 -48.601  1.00  1.26           H  
ATOM   2236 1HB  GLN A 137      69.219 -93.880 -48.533  1.00  1.26           H  
ATOM   2237 2HB  GLN A 137      69.776 -92.957 -47.154  1.00  1.26           H  
ATOM   2238 1HG  GLN A 137      69.640 -90.912 -48.394  1.00  1.26           H  
ATOM   2239 2HG  GLN A 137      69.147 -91.760 -49.869  1.00  1.26           H  
ATOM   2240 1HE2 GLN A 137      66.195 -90.334 -47.967  1.00  1.26           H  
ATOM   2241 2HE2 GLN A 137      67.677 -89.679 -48.582  1.00  1.26           H  
ATOM   2242  N   GLU A 138      72.544 -93.515 -46.769  1.00  1.35           N  
ATOM   2243  CA  GLU A 138      73.222 -94.321 -45.809  1.00  1.35           C  
ATOM   2244  C   GLU A 138      72.592 -94.094 -44.470  1.00  1.35           C  
ATOM   2245  O   GLU A 138      72.199 -92.979 -44.088  1.00  1.35           O  
ATOM   2246  CB  GLU A 138      74.723 -94.003 -45.776  1.00  1.35           C  
ATOM   2247  CG  GLU A 138      75.050 -92.610 -45.325  1.00  1.35           C  
ATOM   2248  CD  GLU A 138      76.518 -92.254 -45.375  1.00  1.35           C  
ATOM   2249  OE1 GLU A 138      77.200 -92.804 -46.188  1.00  1.35           O  
ATOM   2250  OE2 GLU A 138      76.942 -91.398 -44.635  1.00  1.35           O  
ATOM   2251  H   GLU A 138      72.499 -92.506 -46.663  1.00  1.35           H  
ATOM   2252  HA  GLU A 138      73.100 -95.358 -46.072  1.00  1.35           H  
ATOM   2253 1HB  GLU A 138      75.229 -94.709 -45.115  1.00  1.35           H  
ATOM   2254 2HB  GLU A 138      75.132 -94.128 -46.769  1.00  1.35           H  
ATOM   2255 1HG  GLU A 138      74.504 -91.922 -45.964  1.00  1.35           H  
ATOM   2256 2HG  GLU A 138      74.689 -92.493 -44.301  1.00  1.35           H  
ATOM   2257  N   PHE A 139      72.563 -95.164 -43.729  1.00  1.44           N  
ATOM   2258  CA  PHE A 139      72.000 -95.138 -42.424  1.00  1.44           C  
ATOM   2259  C   PHE A 139      73.122 -95.486 -41.487  1.00  1.44           C  
ATOM   2260  O   PHE A 139      73.994 -96.302 -41.813  1.00  1.44           O  
ATOM   2261  CB  PHE A 139      70.865 -96.149 -42.392  1.00  1.44           C  
ATOM   2262  CG  PHE A 139      69.821 -95.825 -43.461  1.00  1.44           C  
ATOM   2263  CD1 PHE A 139      70.013 -96.289 -44.774  1.00  1.44           C  
ATOM   2264  CD2 PHE A 139      68.694 -95.078 -43.195  1.00  1.44           C  
ATOM   2265  CE1 PHE A 139      69.121 -96.003 -45.776  1.00  1.44           C  
ATOM   2266  CE2 PHE A 139      67.786 -94.797 -44.210  1.00  1.44           C  
ATOM   2267  CZ  PHE A 139      68.005 -95.256 -45.499  1.00  1.44           C  
ATOM   2268  H   PHE A 139      72.893 -96.041 -44.131  1.00  1.44           H  
ATOM   2269  HA  PHE A 139      71.627 -94.139 -42.192  1.00  1.44           H  
ATOM   2270 1HB  PHE A 139      71.252 -97.149 -42.578  1.00  1.44           H  
ATOM   2271 2HB  PHE A 139      70.385 -96.144 -41.416  1.00  1.44           H  
ATOM   2272  HD1 PHE A 139      70.898 -96.878 -45.003  1.00  1.44           H  
ATOM   2273  HD2 PHE A 139      68.521 -94.706 -42.183  1.00  1.44           H  
ATOM   2274  HE1 PHE A 139      69.305 -96.367 -46.789  1.00  1.44           H  
ATOM   2275  HE2 PHE A 139      66.899 -94.206 -43.994  1.00  1.44           H  
ATOM   2276  HZ  PHE A 139      67.291 -95.021 -46.293  1.00  1.44           H  
ATOM   2277  N   GLN A 140      73.126 -94.855 -40.333  1.00  1.51           N  
ATOM   2278  CA  GLN A 140      74.182 -95.100 -39.374  1.00  1.51           C  
ATOM   2279  C   GLN A 140      73.614 -95.411 -38.018  1.00  1.51           C  
ATOM   2280  O   GLN A 140      72.585 -94.853 -37.625  1.00  1.51           O  
ATOM   2281  CB  GLN A 140      75.106 -93.876 -39.292  1.00  1.51           C  
ATOM   2282  CG  GLN A 140      75.886 -93.574 -40.589  1.00  1.51           C  
ATOM   2283  CD  GLN A 140      76.881 -92.384 -40.491  1.00  1.51           C  
ATOM   2284  OE1 GLN A 140      77.577 -92.087 -41.475  1.00  1.51           O  
ATOM   2285  NE2 GLN A 140      76.959 -91.725 -39.344  1.00  1.51           N  
ATOM   2286  H   GLN A 140      72.395 -94.191 -40.115  1.00  1.51           H  
ATOM   2287  HA  GLN A 140      74.766 -95.962 -39.697  1.00  1.51           H  
ATOM   2288 1HB  GLN A 140      74.499 -92.995 -39.083  1.00  1.51           H  
ATOM   2289 2HB  GLN A 140      75.773 -93.976 -38.467  1.00  1.51           H  
ATOM   2290 1HG  GLN A 140      76.438 -94.457 -40.858  1.00  1.51           H  
ATOM   2291 2HG  GLN A 140      75.174 -93.334 -41.376  1.00  1.51           H  
ATOM   2292 1HE2 GLN A 140      77.577 -90.956 -39.213  1.00  1.51           H  
ATOM   2293 2HE2 GLN A 140      76.371 -91.960 -38.550  1.00  1.51           H  
ATOM   2294  N   ASN A 141      74.295 -96.301 -37.306  1.00  1.56           N  
ATOM   2295  CA  ASN A 141      73.908 -96.665 -35.949  1.00  1.56           C  
ATOM   2296  C   ASN A 141      75.126 -96.960 -35.081  1.00  1.56           C  
ATOM   2297  O   ASN A 141      76.126 -97.517 -35.550  1.00  1.56           O  
ATOM   2298  CB  ASN A 141      72.993 -97.888 -35.951  1.00  1.56           C  
ATOM   2299  CG  ASN A 141      71.623 -97.683 -36.621  1.00  1.56           C  
ATOM   2300  OD1 ASN A 141      70.690 -97.120 -36.034  1.00  1.56           O  
ATOM   2301  ND2 ASN A 141      71.497 -98.159 -37.839  1.00  1.56           N  
ATOM   2302  H   ASN A 141      75.111 -96.748 -37.737  1.00  1.56           H  
ATOM   2303  HA  ASN A 141      73.383 -95.822 -35.493  1.00  1.56           H  
ATOM   2304 1HB  ASN A 141      73.503 -98.711 -36.457  1.00  1.56           H  
ATOM   2305 2HB  ASN A 141      72.829 -98.202 -34.917  1.00  1.56           H  
ATOM   2306 1HD2 ASN A 141      70.626 -98.065 -38.324  1.00  1.56           H  
ATOM   2307 2HD2 ASN A 141      72.268 -98.620 -38.279  1.00  1.56           H  
ATOM   2308  N   PHE A 142      75.046 -96.617 -33.804  1.00  1.57           N  
ATOM   2309  CA  PHE A 142      76.091 -97.001 -32.877  1.00  1.57           C  
ATOM   2310  C   PHE A 142      75.525 -98.173 -32.087  1.00  1.57           C  
ATOM   2311  O   PHE A 142      74.334 -98.177 -31.770  1.00  1.57           O  
ATOM   2312  CB  PHE A 142      76.432 -95.856 -31.939  1.00  1.57           C  
ATOM   2313  CG  PHE A 142      77.091 -94.637 -32.538  1.00  1.57           C  
ATOM   2314  CD1 PHE A 142      77.518 -94.591 -33.848  1.00  1.57           C  
ATOM   2315  CD2 PHE A 142      77.283 -93.524 -31.749  1.00  1.57           C  
ATOM   2316  CE1 PHE A 142      78.131 -93.450 -34.351  1.00  1.57           C  
ATOM   2317  CE2 PHE A 142      77.895 -92.394 -32.232  1.00  1.57           C  
ATOM   2318  CZ  PHE A 142      78.321 -92.352 -33.534  1.00  1.57           C  
ATOM   2319  H   PHE A 142      74.245 -96.111 -33.418  1.00  1.57           H  
ATOM   2320  HA  PHE A 142      76.980 -97.322 -33.416  1.00  1.57           H  
ATOM   2321 1HB  PHE A 142      75.538 -95.539 -31.502  1.00  1.57           H  
ATOM   2322 2HB  PHE A 142      77.066 -96.225 -31.139  1.00  1.57           H  
ATOM   2323  HD1 PHE A 142      77.375 -95.455 -34.475  1.00  1.57           H  
ATOM   2324  HD2 PHE A 142      76.939 -93.553 -30.729  1.00  1.57           H  
ATOM   2325  HE1 PHE A 142      78.470 -93.415 -35.383  1.00  1.57           H  
ATOM   2326  HE2 PHE A 142      78.037 -91.531 -31.582  1.00  1.57           H  
ATOM   2327  HZ  PHE A 142      78.807 -91.454 -33.926  1.00  1.57           H  
ATOM   2328  N   THR A 143      76.345 -99.150 -31.741  1.00  1.56           N  
ATOM   2329  CA  THR A 143      75.812-100.269 -30.976  1.00  1.56           C  
ATOM   2330  C   THR A 143      76.781-100.699 -29.895  1.00  1.56           C  
ATOM   2331  O   THR A 143      77.983-100.461 -29.976  1.00  1.56           O  
ATOM   2332  CB  THR A 143      75.422-101.448 -31.907  1.00  1.56           C  
ATOM   2333  OG1 THR A 143      74.757-102.467 -31.142  1.00  1.56           O  
ATOM   2334  CG2 THR A 143      76.631-102.055 -32.574  1.00  1.56           C  
ATOM   2335  H   THR A 143      77.315 -99.129 -32.053  1.00  1.56           H  
ATOM   2336  HA  THR A 143      74.901 -99.942 -30.476  1.00  1.56           H  
ATOM   2337  HB  THR A 143      74.741-101.077 -32.676  1.00  1.56           H  
ATOM   2338  HG1 THR A 143      75.415-103.012 -30.695  1.00  1.56           H  
ATOM   2339 1HG2 THR A 143      76.318-102.873 -33.221  1.00  1.56           H  
ATOM   2340 2HG2 THR A 143      77.144-101.297 -33.168  1.00  1.56           H  
ATOM   2341 3HG2 THR A 143      77.295-102.439 -31.805  1.00  1.56           H  
ATOM   2342  N   ASN A 144      76.237-101.282 -28.838  1.00  1.53           N  
ATOM   2343  CA  ASN A 144      77.026-101.669 -27.676  1.00  1.53           C  
ATOM   2344  C   ASN A 144      77.789-100.453 -27.073  1.00  1.53           C  
ATOM   2345  O   ASN A 144      79.006-100.508 -26.888  1.00  1.53           O  
ATOM   2346  CB  ASN A 144      77.969-102.815 -28.054  1.00  1.53           C  
ATOM   2347  CG  ASN A 144      77.198-104.057 -28.468  1.00  1.53           C  
ATOM   2348  OD1 ASN A 144      76.262-104.453 -27.760  1.00  1.53           O  
ATOM   2349  ND2 ASN A 144      77.550-104.672 -29.576  1.00  1.53           N  
ATOM   2350  H   ASN A 144      75.239-101.459 -28.847  1.00  1.53           H  
ATOM   2351  HA  ASN A 144      76.350-102.046 -26.908  1.00  1.53           H  
ATOM   2352 1HB  ASN A 144      78.634-102.532 -28.868  1.00  1.53           H  
ATOM   2353 2HB  ASN A 144      78.598-103.065 -27.200  1.00  1.53           H  
ATOM   2354 1HD2 ASN A 144      77.058-105.493 -29.866  1.00  1.53           H  
ATOM   2355 2HD2 ASN A 144      78.321-104.344 -30.153  1.00  1.53           H  
ATOM   2356  N   PRO A 145      77.073 -99.363 -26.671  1.00  1.52           N  
ATOM   2357  CA  PRO A 145      77.601 -98.106 -26.140  1.00  1.52           C  
ATOM   2358  C   PRO A 145      78.055 -98.221 -24.690  1.00  1.52           C  
ATOM   2359  O   PRO A 145      77.376 -97.755 -23.778  1.00  1.52           O  
ATOM   2360  CB  PRO A 145      76.404 -97.164 -26.258  1.00  1.52           C  
ATOM   2361  CG  PRO A 145      75.207 -98.058 -26.052  1.00  1.52           C  
ATOM   2362  CD  PRO A 145      75.575 -99.370 -26.726  1.00  1.52           C  
ATOM   2363  HA  PRO A 145      78.425 -97.767 -26.772  1.00  1.52           H  
ATOM   2364 1HB  PRO A 145      76.478 -96.358 -25.521  1.00  1.52           H  
ATOM   2365 2HB  PRO A 145      76.412 -96.684 -27.250  1.00  1.52           H  
ATOM   2366 1HG  PRO A 145      74.999 -98.181 -24.978  1.00  1.52           H  
ATOM   2367 2HG  PRO A 145      74.310 -97.585 -26.491  1.00  1.52           H  
ATOM   2368 1HD  PRO A 145      75.153-100.217 -26.170  1.00  1.52           H  
ATOM   2369 2HD  PRO A 145      75.192 -99.291 -27.743  1.00  1.52           H  
ATOM   2370  N   GLN A 146      79.139 -98.940 -24.485  1.00  1.54           N  
ATOM   2371  CA  GLN A 146      79.699 -99.200 -23.159  1.00  1.54           C  
ATOM   2372  C   GLN A 146      80.314 -97.964 -22.495  1.00  1.54           C  
ATOM   2373  O   GLN A 146      81.102 -97.235 -23.101  1.00  1.54           O  
ATOM   2374  CB  GLN A 146      80.734-100.324 -23.245  1.00  1.54           C  
ATOM   2375  CG  GLN A 146      81.448-100.650 -21.930  1.00  1.54           C  
ATOM   2376  CD  GLN A 146      80.547-101.292 -20.876  1.00  1.54           C  
ATOM   2377  OE1 GLN A 146      79.867-102.297 -21.132  1.00  1.54           O  
ATOM   2378  NE2 GLN A 146      80.554-100.717 -19.677  1.00  1.54           N  
ATOM   2379  H   GLN A 146      79.608 -99.309 -25.319  1.00  1.54           H  
ATOM   2380  HA  GLN A 146      78.887 -99.542 -22.517  1.00  1.54           H  
ATOM   2381 1HB  GLN A 146      80.249-101.232 -23.605  1.00  1.54           H  
ATOM   2382 2HB  GLN A 146      81.492-100.049 -23.980  1.00  1.54           H  
ATOM   2383 1HG  GLN A 146      82.252-101.348 -22.147  1.00  1.54           H  
ATOM   2384 2HG  GLN A 146      81.864 -99.735 -21.513  1.00  1.54           H  
ATOM   2385 1HE2 GLN A 146      80.001-101.095 -18.936  1.00  1.54           H  
ATOM   2386 2HE2 GLN A 146      81.143 -99.889 -19.515  1.00  1.54           H  
ATOM   2387  N   TYR A 147      79.962 -97.726 -21.238  1.00  1.57           N  
ATOM   2388  CA  TYR A 147      80.537 -96.601 -20.501  1.00  1.57           C  
ATOM   2389  C   TYR A 147      81.838 -96.982 -19.804  1.00  1.57           C  
ATOM   2390  O   TYR A 147      82.016 -98.135 -19.385  1.00  1.57           O  
ATOM   2391  CB  TYR A 147      79.549 -96.104 -19.442  1.00  1.57           C  
ATOM   2392  CG  TYR A 147      79.065 -97.165 -18.509  1.00  1.57           C  
ATOM   2393  CD1 TYR A 147      79.776 -97.488 -17.368  1.00  1.57           C  
ATOM   2394  CD2 TYR A 147      77.876 -97.815 -18.798  1.00  1.57           C  
ATOM   2395  CE1 TYR A 147      79.308 -98.470 -16.518  1.00  1.57           C  
ATOM   2396  CE2 TYR A 147      77.402 -98.792 -17.947  1.00  1.57           C  
ATOM   2397  CZ  TYR A 147      78.115 -99.123 -16.810  1.00  1.57           C  
ATOM   2398  OH  TYR A 147      77.644-100.101 -15.962  1.00  1.57           O  
ATOM   2399  H   TYR A 147      79.293 -98.335 -20.789  1.00  1.57           H  
ATOM   2400  HA  TYR A 147      80.757 -95.794 -21.199  1.00  1.57           H  
ATOM   2401 1HB  TYR A 147      80.005 -95.302 -18.855  1.00  1.57           H  
ATOM   2402 2HB  TYR A 147      78.691 -95.719 -19.911  1.00  1.57           H  
ATOM   2403  HD1 TYR A 147      80.704 -96.972 -17.144  1.00  1.57           H  
ATOM   2404  HD2 TYR A 147      77.315 -97.551 -19.699  1.00  1.57           H  
ATOM   2405  HE1 TYR A 147      79.870 -98.726 -15.621  1.00  1.57           H  
ATOM   2406  HE2 TYR A 147      76.466 -99.304 -18.173  1.00  1.57           H  
ATOM   2407  HH  TYR A 147      76.769-100.375 -16.245  1.00  1.57           H  
ATOM   2408  N   ASN A 148      82.725 -95.999 -19.612  1.00  1.61           N  
ATOM   2409  CA  ASN A 148      83.927 -96.247 -18.829  1.00  1.61           C  
ATOM   2410  C   ASN A 148      83.594 -95.987 -17.363  1.00  1.61           C  
ATOM   2411  O   ASN A 148      82.561 -95.391 -17.049  1.00  1.61           O  
ATOM   2412  CB  ASN A 148      85.079 -95.380 -19.316  1.00  1.61           C  
ATOM   2413  CG  ASN A 148      86.468 -95.944 -18.988  1.00  1.61           C  
ATOM   2414  OD1 ASN A 148      86.672 -96.664 -18.000  1.00  1.61           O  
ATOM   2415  ND2 ASN A 148      87.426 -95.621 -19.819  1.00  1.61           N  
ATOM   2416  H   ASN A 148      82.580 -95.088 -20.049  1.00  1.61           H  
ATOM   2417  HA  ASN A 148      84.208 -97.296 -18.926  1.00  1.61           H  
ATOM   2418 1HB  ASN A 148      84.998 -95.262 -20.399  1.00  1.61           H  
ATOM   2419 2HB  ASN A 148      84.994 -94.384 -18.876  1.00  1.61           H  
ATOM   2420 1HD2 ASN A 148      88.356 -95.956 -19.665  1.00  1.61           H  
ATOM   2421 2HD2 ASN A 148      87.227 -95.040 -20.608  1.00  1.61           H  
ATOM   2422  N   GLU A 149      84.499 -96.356 -16.472  1.00  1.63           N  
ATOM   2423  CA  GLU A 149      84.240 -96.263 -15.042  1.00  1.63           C  
ATOM   2424  C   GLU A 149      83.964 -94.864 -14.509  1.00  1.63           C  
ATOM   2425  O   GLU A 149      83.100 -94.698 -13.649  1.00  1.63           O  
ATOM   2426  CB  GLU A 149      85.423 -96.851 -14.276  1.00  1.63           C  
ATOM   2427  CG  GLU A 149      85.566 -98.363 -14.413  1.00  1.63           C  
ATOM   2428  CD  GLU A 149      86.773 -98.919 -13.689  1.00  1.63           C  
ATOM   2429  OE1 GLU A 149      87.553 -98.147 -13.181  1.00  1.63           O  
ATOM   2430  OE2 GLU A 149      86.910-100.120 -13.644  1.00  1.63           O  
ATOM   2431  H   GLU A 149      85.362 -96.761 -16.810  1.00  1.63           H  
ATOM   2432  HA  GLU A 149      83.360 -96.872 -14.832  1.00  1.63           H  
ATOM   2433 1HB  GLU A 149      86.347 -96.392 -14.633  1.00  1.63           H  
ATOM   2434 2HB  GLU A 149      85.326 -96.614 -13.218  1.00  1.63           H  
ATOM   2435 1HG  GLU A 149      84.668 -98.836 -14.020  1.00  1.63           H  
ATOM   2436 2HG  GLU A 149      85.638 -98.608 -15.474  1.00  1.63           H  
ATOM   2437  N   ASP A 150      84.676 -93.846 -14.997  1.00  1.60           N  
ATOM   2438  CA  ASP A 150      84.414 -92.510 -14.466  1.00  1.60           C  
ATOM   2439  C   ASP A 150      83.325 -91.757 -15.227  1.00  1.60           C  
ATOM   2440  O   ASP A 150      83.065 -90.583 -14.946  1.00  1.60           O  
ATOM   2441  CB  ASP A 150      85.702 -91.682 -14.436  1.00  1.60           C  
ATOM   2442  CG  ASP A 150      86.315 -91.342 -15.805  1.00  1.60           C  
ATOM   2443  OD1 ASP A 150      85.711 -91.597 -16.848  1.00  1.60           O  
ATOM   2444  OD2 ASP A 150      87.409 -90.830 -15.796  1.00  1.60           O  
ATOM   2445  H   ASP A 150      85.381 -94.008 -15.699  1.00  1.60           H  
ATOM   2446  HA  ASP A 150      84.076 -92.618 -13.435  1.00  1.60           H  
ATOM   2447 1HB  ASP A 150      85.503 -90.745 -13.917  1.00  1.60           H  
ATOM   2448 2HB  ASP A 150      86.453 -92.216 -13.849  1.00  1.60           H  
ATOM   2449  N   GLY A 151      82.723 -92.403 -16.227  1.00  1.53           N  
ATOM   2450  CA  GLY A 151      81.662 -91.800 -17.013  1.00  1.53           C  
ATOM   2451  C   GLY A 151      82.108 -90.785 -18.079  1.00  1.53           C  
ATOM   2452  O   GLY A 151      81.244 -90.223 -18.749  1.00  1.53           O  
ATOM   2453  H   GLY A 151      82.953 -93.375 -16.420  1.00  1.53           H  
ATOM   2454 1HA  GLY A 151      81.111 -92.602 -17.508  1.00  1.53           H  
ATOM   2455 2HA  GLY A 151      80.955 -91.322 -16.339  1.00  1.53           H  
ATOM   2456  N   SER A 152      83.426 -90.519 -18.238  1.00  1.43           N  
ATOM   2457  CA  SER A 152      83.874 -89.492 -19.196  1.00  1.43           C  
ATOM   2458  C   SER A 152      84.010 -89.973 -20.650  1.00  1.43           C  
ATOM   2459  O   SER A 152      84.094 -89.162 -21.580  1.00  1.43           O  
ATOM   2460  CB  SER A 152      85.200 -88.909 -18.760  1.00  1.43           C  
ATOM   2461  OG  SER A 152      86.236 -89.844 -18.888  1.00  1.43           O  
ATOM   2462  H   SER A 152      84.134 -91.002 -17.667  1.00  1.43           H  
ATOM   2463  HA  SER A 152      83.153 -88.679 -19.161  1.00  1.43           H  
ATOM   2464 1HB  SER A 152      85.424 -88.028 -19.360  1.00  1.43           H  
ATOM   2465 2HB  SER A 152      85.128 -88.590 -17.718  1.00  1.43           H  
ATOM   2466  HG  SER A 152      86.093 -90.515 -18.176  1.00  1.43           H  
ATOM   2467  N   ILE A 153      84.054 -91.289 -20.836  1.00  1.34           N  
ATOM   2468  CA  ILE A 153      84.224 -91.913 -22.150  1.00  1.34           C  
ATOM   2469  C   ILE A 153      83.174 -92.973 -22.456  1.00  1.34           C  
ATOM   2470  O   ILE A 153      82.811 -93.785 -21.591  1.00  1.34           O  
ATOM   2471  CB  ILE A 153      85.642 -92.533 -22.322  1.00  1.34           C  
ATOM   2472  CG1 ILE A 153      86.725 -91.470 -22.238  1.00  1.34           C  
ATOM   2473  CG2 ILE A 153      85.767 -93.270 -23.665  1.00  1.34           C  
ATOM   2474  CD1 ILE A 153      86.672 -90.517 -23.378  1.00  1.34           C  
ATOM   2475  H   ILE A 153      83.971 -91.874 -20.022  1.00  1.34           H  
ATOM   2476  HA  ILE A 153      84.125 -91.138 -22.907  1.00  1.34           H  
ATOM   2477  HB  ILE A 153      85.826 -93.233 -21.515  1.00  1.34           H  
ATOM   2478 1HG1 ILE A 153      86.622 -90.917 -21.312  1.00  1.34           H  
ATOM   2479 2HG1 ILE A 153      87.702 -91.953 -22.244  1.00  1.34           H  
ATOM   2480 1HG2 ILE A 153      86.768 -93.692 -23.754  1.00  1.34           H  
ATOM   2481 2HG2 ILE A 153      85.045 -94.078 -23.725  1.00  1.34           H  
ATOM   2482 3HG2 ILE A 153      85.597 -92.566 -24.482  1.00  1.34           H  
ATOM   2483 1HD1 ILE A 153      87.460 -89.793 -23.269  1.00  1.34           H  
ATOM   2484 2HD1 ILE A 153      86.795 -91.058 -24.314  1.00  1.34           H  
ATOM   2485 3HD1 ILE A 153      85.727 -90.029 -23.371  1.00  1.34           H  
ATOM   2486  N   VAL A 154      82.701 -92.959 -23.704  1.00  1.28           N  
ATOM   2487  CA  VAL A 154      81.792 -93.983 -24.200  1.00  1.28           C  
ATOM   2488  C   VAL A 154      82.437 -94.702 -25.366  1.00  1.28           C  
ATOM   2489  O   VAL A 154      82.961 -94.068 -26.286  1.00  1.28           O  
ATOM   2490  CB  VAL A 154      80.465 -93.381 -24.698  1.00  1.28           C  
ATOM   2491  CG1 VAL A 154      80.729 -92.341 -25.740  1.00  1.28           C  
ATOM   2492  CG2 VAL A 154      79.599 -94.521 -25.316  1.00  1.28           C  
ATOM   2493  H   VAL A 154      83.021 -92.224 -24.337  1.00  1.28           H  
ATOM   2494  HA  VAL A 154      81.589 -94.703 -23.408  1.00  1.28           H  
ATOM   2495  HB  VAL A 154      79.957 -92.899 -23.882  1.00  1.28           H  
ATOM   2496 1HG1 VAL A 154      79.796 -91.930 -26.079  1.00  1.28           H  
ATOM   2497 2HG1 VAL A 154      81.328 -91.550 -25.308  1.00  1.28           H  
ATOM   2498 3HG1 VAL A 154      81.254 -92.787 -26.580  1.00  1.28           H  
ATOM   2499 1HG2 VAL A 154      78.660 -94.131 -25.664  1.00  1.28           H  
ATOM   2500 2HG2 VAL A 154      80.114 -94.972 -26.155  1.00  1.28           H  
ATOM   2501 3HG2 VAL A 154      79.417 -95.284 -24.573  1.00  1.28           H  
ATOM   2502  N   SER A 155      82.370 -96.026 -25.353  1.00  1.27           N  
ATOM   2503  CA  SER A 155      82.916 -96.806 -26.443  1.00  1.27           C  
ATOM   2504  C   SER A 155      81.767 -97.486 -27.138  1.00  1.27           C  
ATOM   2505  O   SER A 155      80.815 -97.905 -26.487  1.00  1.27           O  
ATOM   2506  CB  SER A 155      83.902 -97.828 -25.934  1.00  1.27           C  
ATOM   2507  OG  SER A 155      85.002 -97.210 -25.319  1.00  1.27           O  
ATOM   2508  H   SER A 155      81.922 -96.499 -24.569  1.00  1.27           H  
ATOM   2509  HA  SER A 155      83.410 -96.152 -27.151  1.00  1.27           H  
ATOM   2510 1HB  SER A 155      83.405 -98.492 -25.228  1.00  1.27           H  
ATOM   2511 2HB  SER A 155      84.246 -98.433 -26.774  1.00  1.27           H  
ATOM   2512  HG  SER A 155      85.653 -97.902 -25.197  1.00  1.27           H  
ATOM   2513  N   TYR A 156      81.849 -97.599 -28.448  1.00  1.31           N  
ATOM   2514  CA  TYR A 156      80.775 -98.222 -29.203  1.00  1.31           C  
ATOM   2515  C   TYR A 156      81.264 -98.822 -30.502  1.00  1.31           C  
ATOM   2516  O   TYR A 156      82.367 -98.530 -30.975  1.00  1.31           O  
ATOM   2517  CB  TYR A 156      79.715 -97.167 -29.496  1.00  1.31           C  
ATOM   2518  CG  TYR A 156      80.254 -96.074 -30.363  1.00  1.31           C  
ATOM   2519  CD1 TYR A 156      80.060 -96.112 -31.717  1.00  1.31           C  
ATOM   2520  CD2 TYR A 156      80.986 -95.049 -29.805  1.00  1.31           C  
ATOM   2521  CE1 TYR A 156      80.575 -95.141 -32.510  1.00  1.31           C  
ATOM   2522  CE2 TYR A 156      81.499 -94.082 -30.611  1.00  1.31           C  
ATOM   2523  CZ  TYR A 156      81.290 -94.128 -31.968  1.00  1.31           C  
ATOM   2524  OH  TYR A 156      81.805 -93.170 -32.797  1.00  1.31           O  
ATOM   2525  H   TYR A 156      82.663 -97.209 -28.922  1.00  1.31           H  
ATOM   2526  HA  TYR A 156      80.339 -99.027 -28.608  1.00  1.31           H  
ATOM   2527 1HB  TYR A 156      78.862 -97.628 -30.002  1.00  1.31           H  
ATOM   2528 2HB  TYR A 156      79.357 -96.726 -28.572  1.00  1.31           H  
ATOM   2529  HD1 TYR A 156      79.490 -96.909 -32.156  1.00  1.31           H  
ATOM   2530  HD2 TYR A 156      81.163 -95.007 -28.728  1.00  1.31           H  
ATOM   2531  HE1 TYR A 156      80.415 -95.165 -33.573  1.00  1.31           H  
ATOM   2532  HE2 TYR A 156      82.071 -93.293 -30.174  1.00  1.31           H  
ATOM   2533  HH  TYR A 156      82.001 -93.568 -33.674  1.00  1.31           H  
ATOM   2534  N   GLN A 157      80.440 -99.658 -31.100  1.00  1.40           N  
ATOM   2535  CA  GLN A 157      80.752-100.191 -32.408  1.00  1.40           C  
ATOM   2536  C   GLN A 157      79.969 -99.364 -33.410  1.00  1.40           C  
ATOM   2537  O   GLN A 157      78.824 -98.990 -33.154  1.00  1.40           O  
ATOM   2538  CB  GLN A 157      80.411-101.667 -32.445  1.00  1.40           C  
ATOM   2539  CG  GLN A 157      81.247-102.478 -31.465  1.00  1.40           C  
ATOM   2540  CD  GLN A 157      80.830-103.928 -31.352  1.00  1.40           C  
ATOM   2541  OE1 GLN A 157      79.660-104.278 -31.545  1.00  1.40           O  
ATOM   2542  NE2 GLN A 157      81.784-104.793 -31.011  1.00  1.40           N  
ATOM   2543  H   GLN A 157      79.562 -99.909 -30.655  1.00  1.40           H  
ATOM   2544  HA  GLN A 157      81.812-100.073 -32.616  1.00  1.40           H  
ATOM   2545 1HB  GLN A 157      79.391-101.798 -32.184  1.00  1.40           H  
ATOM   2546 2HB  GLN A 157      80.558-102.055 -33.449  1.00  1.40           H  
ATOM   2547 1HG  GLN A 157      82.287-102.446 -31.799  1.00  1.40           H  
ATOM   2548 2HG  GLN A 157      81.159-102.024 -30.478  1.00  1.40           H  
ATOM   2549 1HE2 GLN A 157      81.568-105.766 -30.907  1.00  1.40           H  
ATOM   2550 2HE2 GLN A 157      82.719-104.470 -30.852  1.00  1.40           H  
ATOM   2551  N   PHE A 158      80.599 -99.029 -34.519  1.00  1.51           N  
ATOM   2552  CA  PHE A 158      79.977 -98.187 -35.537  1.00  1.51           C  
ATOM   2553  C   PHE A 158      79.556 -98.937 -36.779  1.00  1.51           C  
ATOM   2554  O   PHE A 158      80.401 -99.500 -37.476  1.00  1.51           O  
ATOM   2555  CB  PHE A 158      80.932 -97.074 -35.915  1.00  1.51           C  
ATOM   2556  CG  PHE A 158      80.439 -96.186 -36.958  1.00  1.51           C  
ATOM   2557  CD1 PHE A 158      79.133 -95.802 -36.974  1.00  1.51           C  
ATOM   2558  CD2 PHE A 158      81.287 -95.719 -37.938  1.00  1.51           C  
ATOM   2559  CE1 PHE A 158      78.660 -94.980 -37.940  1.00  1.51           C  
ATOM   2560  CE2 PHE A 158      80.819 -94.884 -38.917  1.00  1.51           C  
ATOM   2561  CZ  PHE A 158      79.496 -94.514 -38.919  1.00  1.51           C  
ATOM   2562  H   PHE A 158      81.546 -99.359 -34.661  1.00  1.51           H  
ATOM   2563  HA  PHE A 158      79.082 -97.733 -35.105  1.00  1.51           H  
ATOM   2564 1HB  PHE A 158      81.167 -96.485 -35.052  1.00  1.51           H  
ATOM   2565 2HB  PHE A 158      81.852 -97.502 -36.247  1.00  1.51           H  
ATOM   2566  HD1 PHE A 158      78.465 -96.177 -36.208  1.00  1.51           H  
ATOM   2567  HD2 PHE A 158      82.333 -96.018 -37.929  1.00  1.51           H  
ATOM   2568  HE1 PHE A 158      77.635 -94.709 -37.927  1.00  1.51           H  
ATOM   2569  HE2 PHE A 158      81.485 -94.518 -39.701  1.00  1.51           H  
ATOM   2570  HZ  PHE A 158      79.127 -93.859 -39.703  1.00  1.51           H  
ATOM   2571  N   GLN A 159      78.254 -98.958 -37.059  1.00  1.59           N  
ATOM   2572  CA  GLN A 159      77.767 -99.691 -38.213  1.00  1.59           C  
ATOM   2573  C   GLN A 159      77.168 -98.783 -39.291  1.00  1.59           C  
ATOM   2574  O   GLN A 159      76.514 -97.769 -38.991  1.00  1.59           O  
ATOM   2575  CB  GLN A 159      76.746-100.744 -37.772  1.00  1.59           C  
ATOM   2576  CG  GLN A 159      77.334-101.849 -36.871  1.00  1.59           C  
ATOM   2577  CD  GLN A 159      76.315-102.923 -36.494  1.00  1.59           C  
ATOM   2578  OE1 GLN A 159      75.104-102.747 -36.688  1.00  1.59           O  
ATOM   2579  NE2 GLN A 159      76.795-104.039 -35.944  1.00  1.59           N  
ATOM   2580  H   GLN A 159      77.585 -98.469 -36.464  1.00  1.59           H  
ATOM   2581  HA  GLN A 159      78.609-100.198 -38.659  1.00  1.59           H  
ATOM   2582 1HB  GLN A 159      75.937-100.254 -37.229  1.00  1.59           H  
ATOM   2583 2HB  GLN A 159      76.321-101.208 -38.645  1.00  1.59           H  
ATOM   2584 1HG  GLN A 159      78.146-102.333 -37.414  1.00  1.59           H  
ATOM   2585 2HG  GLN A 159      77.715-101.401 -35.952  1.00  1.59           H  
ATOM   2586 1HE2 GLN A 159      76.173-104.774 -35.674  1.00  1.59           H  
ATOM   2587 2HE2 GLN A 159      77.803-104.157 -35.785  1.00  1.59           H  
ATOM   2588  N   GLU A 160      77.365 -99.186 -40.556  1.00  1.64           N  
ATOM   2589  CA  GLU A 160      76.819 -98.433 -41.702  1.00  1.64           C  
ATOM   2590  C   GLU A 160      76.081 -99.329 -42.702  1.00  1.64           C  
ATOM   2591  O   GLU A 160      76.469-100.473 -42.950  1.00  1.64           O  
ATOM   2592  CB  GLU A 160      77.920 -97.683 -42.484  1.00  1.64           C  
ATOM   2593  CG  GLU A 160      78.733 -96.625 -41.718  1.00  1.64           C  
ATOM   2594  CD  GLU A 160      79.753 -95.907 -42.616  1.00  1.64           C  
ATOM   2595  OE1 GLU A 160      79.832 -96.249 -43.770  1.00  1.64           O  
ATOM   2596  OE2 GLU A 160      80.432 -95.023 -42.148  1.00  1.64           O  
ATOM   2597  H   GLU A 160      77.912-100.042 -40.694  1.00  1.64           H  
ATOM   2598  HA  GLU A 160      76.107 -97.698 -41.324  1.00  1.64           H  
ATOM   2599 1HB  GLU A 160      78.614 -98.397 -42.912  1.00  1.64           H  
ATOM   2600 2HB  GLU A 160      77.450 -97.165 -43.320  1.00  1.64           H  
ATOM   2601 1HG  GLU A 160      78.061 -95.899 -41.298  1.00  1.64           H  
ATOM   2602 2HG  GLU A 160      79.259 -97.108 -40.893  1.00  1.64           H  
ATOM   2603  N   PHE A 161      75.045 -98.770 -43.331  1.00  1.64           N  
ATOM   2604  CA  PHE A 161      74.255 -99.466 -44.361  1.00  1.64           C  
ATOM   2605  C   PHE A 161      73.801 -98.568 -45.514  1.00  1.64           C  
ATOM   2606  O   PHE A 161      73.185 -97.536 -45.268  1.00  1.64           O  
ATOM   2607  CB  PHE A 161      73.043-100.079 -43.669  1.00  1.64           C  
ATOM   2608  CG  PHE A 161      72.014-100.685 -44.544  1.00  1.64           C  
ATOM   2609  CD1 PHE A 161      72.233-101.832 -45.278  1.00  1.64           C  
ATOM   2610  CD2 PHE A 161      70.761-100.089 -44.590  1.00  1.64           C  
ATOM   2611  CE1 PHE A 161      71.205-102.358 -46.046  1.00  1.64           C  
ATOM   2612  CE2 PHE A 161      69.757-100.613 -45.338  1.00  1.64           C  
ATOM   2613  CZ  PHE A 161      69.978-101.752 -46.068  1.00  1.64           C  
ATOM   2614  H   PHE A 161      74.765 -97.831 -43.037  1.00  1.64           H  
ATOM   2615  HA  PHE A 161      74.871-100.266 -44.780  1.00  1.64           H  
ATOM   2616 1HB  PHE A 161      73.382-100.844 -42.971  1.00  1.64           H  
ATOM   2617 2HB  PHE A 161      72.554 -99.307 -43.077  1.00  1.64           H  
ATOM   2618  HD1 PHE A 161      73.213-102.322 -45.252  1.00  1.64           H  
ATOM   2619  HD2 PHE A 161      70.579 -99.191 -44.003  1.00  1.64           H  
ATOM   2620  HE1 PHE A 161      71.361-103.259 -46.626  1.00  1.64           H  
ATOM   2621  HE2 PHE A 161      68.782-100.130 -45.351  1.00  1.64           H  
ATOM   2622  HZ  PHE A 161      69.176-102.177 -46.662  1.00  1.64           H  
ATOM   2623  N   PHE A 162      74.105 -98.958 -46.775  1.00  1.60           N  
ATOM   2624  CA  PHE A 162      73.731 -98.148 -47.949  1.00  1.60           C  
ATOM   2625  C   PHE A 162      72.683 -98.760 -48.908  1.00  1.60           C  
ATOM   2626  O   PHE A 162      72.746 -99.954 -49.260  1.00  1.60           O  
ATOM   2627  CB  PHE A 162      74.984 -97.922 -48.771  1.00  1.60           C  
ATOM   2628  CG  PHE A 162      76.037 -97.117 -48.135  1.00  1.60           C  
ATOM   2629  CD1 PHE A 162      76.729 -97.601 -47.025  1.00  1.60           C  
ATOM   2630  CD2 PHE A 162      76.435 -95.931 -48.692  1.00  1.60           C  
ATOM   2631  CE1 PHE A 162      77.757 -96.891 -46.471  1.00  1.60           C  
ATOM   2632  CE2 PHE A 162      77.478 -95.234 -48.146  1.00  1.60           C  
ATOM   2633  CZ  PHE A 162      78.132 -95.710 -47.029  1.00  1.60           C  
ATOM   2634  H   PHE A 162      74.664 -99.798 -46.937  1.00  1.60           H  
ATOM   2635  HA  PHE A 162      73.354 -97.199 -47.590  1.00  1.60           H  
ATOM   2636 1HB  PHE A 162      75.398 -98.844 -49.044  1.00  1.60           H  
ATOM   2637 2HB  PHE A 162      74.696 -97.413 -49.690  1.00  1.60           H  
ATOM   2638  HD1 PHE A 162      76.449 -98.557 -46.589  1.00  1.60           H  
ATOM   2639  HD2 PHE A 162      75.924 -95.557 -49.579  1.00  1.60           H  
ATOM   2640  HE1 PHE A 162      78.287 -97.273 -45.590  1.00  1.60           H  
ATOM   2641  HE2 PHE A 162      77.797 -94.311 -48.585  1.00  1.60           H  
ATOM   2642  HZ  PHE A 162      78.953 -95.146 -46.591  1.00  1.60           H  
ATOM   2643  N   LEU A 163      71.779 -97.885 -49.405  1.00  1.55           N  
ATOM   2644  CA  LEU A 163      70.774 -98.232 -50.426  1.00  1.55           C  
ATOM   2645  C   LEU A 163      70.679 -97.207 -51.577  1.00  1.55           C  
ATOM   2646  O   LEU A 163      70.740 -96.011 -51.324  1.00  1.55           O  
ATOM   2647  CB  LEU A 163      69.385 -98.299 -49.784  1.00  1.55           C  
ATOM   2648  CG  LEU A 163      69.167 -99.388 -48.776  1.00  1.55           C  
ATOM   2649  CD1 LEU A 163      67.815 -99.176 -48.110  1.00  1.55           C  
ATOM   2650  CD2 LEU A 163      69.245-100.728 -49.496  1.00  1.55           C  
ATOM   2651  H   LEU A 163      71.798 -96.936 -49.027  1.00  1.55           H  
ATOM   2652  HA  LEU A 163      71.042 -99.210 -50.810  1.00  1.55           H  
ATOM   2653 1HB  LEU A 163      69.191 -97.347 -49.287  1.00  1.55           H  
ATOM   2654 2HB  LEU A 163      68.645 -98.422 -50.576  1.00  1.55           H  
ATOM   2655  HG  LEU A 163      69.934 -99.344 -48.004  1.00  1.55           H  
ATOM   2656 1HD1 LEU A 163      67.637 -99.959 -47.381  1.00  1.55           H  
ATOM   2657 2HD1 LEU A 163      67.800 -98.209 -47.611  1.00  1.55           H  
ATOM   2658 3HD1 LEU A 163      67.032 -99.207 -48.865  1.00  1.55           H  
ATOM   2659 1HD2 LEU A 163      69.087-101.536 -48.801  1.00  1.55           H  
ATOM   2660 2HD2 LEU A 163      68.479-100.768 -50.269  1.00  1.55           H  
ATOM   2661 3HD2 LEU A 163      70.229-100.835 -49.954  1.00  1.55           H  
ATOM   2662  N   PRO A 164      70.484 -97.614 -52.850  1.00  1.50           N  
ATOM   2663  CA  PRO A 164      70.244 -96.716 -53.982  1.00  1.50           C  
ATOM   2664  C   PRO A 164      68.858 -96.120 -53.910  1.00  1.50           C  
ATOM   2665  O   PRO A 164      67.893 -96.864 -53.732  1.00  1.50           O  
ATOM   2666  CB  PRO A 164      70.383 -97.642 -55.187  1.00  1.50           C  
ATOM   2667  CG  PRO A 164      70.048 -99.031 -54.653  1.00  1.50           C  
ATOM   2668  CD  PRO A 164      70.509 -99.038 -53.196  1.00  1.50           C  
ATOM   2669  HA  PRO A 164      70.995 -95.918 -54.005  1.00  1.50           H  
ATOM   2670 1HB  PRO A 164      69.685 -97.316 -55.971  1.00  1.50           H  
ATOM   2671 2HB  PRO A 164      71.379 -97.568 -55.619  1.00  1.50           H  
ATOM   2672 1HG  PRO A 164      68.967 -99.219 -54.753  1.00  1.50           H  
ATOM   2673 2HG  PRO A 164      70.558 -99.794 -55.259  1.00  1.50           H  
ATOM   2674 1HD  PRO A 164      69.780 -99.607 -52.599  1.00  1.50           H  
ATOM   2675 2HD  PRO A 164      71.534 -99.439 -53.114  1.00  1.50           H  
ATOM   2676  N   ILE A 165      68.750 -94.802 -54.067  1.00  1.47           N  
ATOM   2677  CA  ILE A 165      67.450 -94.146 -53.969  1.00  1.47           C  
ATOM   2678  C   ILE A 165      67.025 -93.345 -55.227  1.00  1.47           C  
ATOM   2679  O   ILE A 165      65.889 -93.470 -55.689  1.00  1.47           O  
ATOM   2680  CB  ILE A 165      67.432 -93.204 -52.753  1.00  1.47           C  
ATOM   2681  CG1 ILE A 165      67.822 -93.956 -51.449  1.00  1.47           C  
ATOM   2682  CG2 ILE A 165      66.030 -92.657 -52.566  1.00  1.47           C  
ATOM   2683  CD1 ILE A 165      66.941 -95.091 -51.013  1.00  1.47           C  
ATOM   2684  H   ILE A 165      69.581 -94.240 -54.223  1.00  1.47           H  
ATOM   2685  HA  ILE A 165      66.697 -94.915 -53.805  1.00  1.47           H  
ATOM   2686  HB  ILE A 165      68.139 -92.388 -52.911  1.00  1.47           H  
ATOM   2687 1HG1 ILE A 165      68.835 -94.327 -51.562  1.00  1.47           H  
ATOM   2688 2HG1 ILE A 165      67.798 -93.263 -50.665  1.00  1.47           H  
ATOM   2689 1HG2 ILE A 165      66.014 -91.985 -51.710  1.00  1.47           H  
ATOM   2690 2HG2 ILE A 165      65.716 -92.132 -53.445  1.00  1.47           H  
ATOM   2691 3HG2 ILE A 165      65.346 -93.486 -52.390  1.00  1.47           H  
ATOM   2692 1HD1 ILE A 165      67.332 -95.499 -50.080  1.00  1.47           H  
ATOM   2693 2HD1 ILE A 165      65.930 -94.722 -50.853  1.00  1.47           H  
ATOM   2694 3HD1 ILE A 165      66.920 -95.867 -51.755  1.00  1.47           H  
ATOM   2695  N   LYS A 166      67.910 -92.450 -55.718  1.00  1.46           N  
ATOM   2696  CA  LYS A 166      67.556 -91.499 -56.803  1.00  1.46           C  
ATOM   2697  C   LYS A 166      68.535 -91.418 -57.979  1.00  1.46           C  
ATOM   2698  O   LYS A 166      69.668 -91.909 -57.921  1.00  1.46           O  
ATOM   2699  CB  LYS A 166      67.390 -90.060 -56.281  1.00  1.46           C  
ATOM   2700  CG  LYS A 166      66.303 -89.835 -55.296  1.00  1.46           C  
ATOM   2701  CD  LYS A 166      66.261 -88.385 -54.889  1.00  1.46           C  
ATOM   2702  CE  LYS A 166      67.467 -88.076 -54.031  1.00  1.46           C  
ATOM   2703  NZ  LYS A 166      67.424 -86.734 -53.432  1.00  1.46           N  
ATOM   2704  H   LYS A 166      68.851 -92.440 -55.325  1.00  1.46           H  
ATOM   2705  HA  LYS A 166      66.598 -91.816 -57.216  1.00  1.46           H  
ATOM   2706 1HB  LYS A 166      68.290 -89.722 -55.823  1.00  1.46           H  
ATOM   2707 2HB  LYS A 166      67.198 -89.387 -57.116  1.00  1.46           H  
ATOM   2708 1HG  LYS A 166      65.340 -90.163 -55.691  1.00  1.46           H  
ATOM   2709 2HG  LYS A 166      66.538 -90.392 -54.417  1.00  1.46           H  
ATOM   2710 1HD  LYS A 166      66.276 -87.747 -55.775  1.00  1.46           H  
ATOM   2711 2HD  LYS A 166      65.357 -88.181 -54.320  1.00  1.46           H  
ATOM   2712 1HE  LYS A 166      67.523 -88.812 -53.228  1.00  1.46           H  
ATOM   2713 2HE  LYS A 166      68.369 -88.155 -54.640  1.00  1.46           H  
ATOM   2714 1HZ  LYS A 166      68.281 -86.664 -52.878  1.00  1.46           H  
ATOM   2715 2HZ  LYS A 166      67.408 -86.025 -54.143  1.00  1.46           H  
ATOM   2716 3HZ  LYS A 166      66.622 -86.640 -52.836  1.00  1.46           H  
ATOM   2717  N   GLY A 167      68.094 -90.703 -59.025  1.00  1.46           N  
ATOM   2718  CA  GLY A 167      68.883 -90.430 -60.229  1.00  1.46           C  
ATOM   2719  C   GLY A 167      69.129 -91.676 -61.055  1.00  1.46           C  
ATOM   2720  O   GLY A 167      68.178 -92.369 -61.427  1.00  1.46           O  
ATOM   2721  H   GLY A 167      67.151 -90.345 -58.992  1.00  1.46           H  
ATOM   2722 1HA  GLY A 167      68.374 -89.684 -60.837  1.00  1.46           H  
ATOM   2723 2HA  GLY A 167      69.843 -89.998 -59.941  1.00  1.46           H  
ATOM   2724  N   SER A 168      70.389 -91.942 -61.364  1.00  1.44           N  
ATOM   2725  CA  SER A 168      70.735 -93.104 -62.163  1.00  1.44           C  
ATOM   2726  C   SER A 168      70.811 -94.335 -61.274  1.00  1.44           C  
ATOM   2727  O   SER A 168      70.347 -94.322 -60.136  1.00  1.44           O  
ATOM   2728  CB  SER A 168      72.041 -92.880 -62.898  1.00  1.44           C  
ATOM   2729  OG  SER A 168      72.340 -93.965 -63.738  1.00  1.44           O  
ATOM   2730  H   SER A 168      71.131 -91.314 -61.048  1.00  1.44           H  
ATOM   2731  HA  SER A 168      69.950 -93.265 -62.904  1.00  1.44           H  
ATOM   2732 1HB  SER A 168      71.971 -91.976 -63.485  1.00  1.44           H  
ATOM   2733 2HB  SER A 168      72.849 -92.736 -62.180  1.00  1.44           H  
ATOM   2734  HG  SER A 168      73.115 -93.669 -64.270  1.00  1.44           H  
ATOM   2735  N   THR A 169      71.353 -95.414 -61.802  1.00  1.39           N  
ATOM   2736  CA  THR A 169      71.401 -96.649 -61.052  1.00  1.39           C  
ATOM   2737  C   THR A 169      72.750 -97.345 -61.161  1.00  1.39           C  
ATOM   2738  O   THR A 169      73.695 -96.842 -61.771  1.00  1.39           O  
ATOM   2739  CB  THR A 169      70.254 -97.593 -61.486  1.00  1.39           C  
ATOM   2740  OG1 THR A 169      70.176 -98.701 -60.567  1.00  1.39           O  
ATOM   2741  CG2 THR A 169      70.466 -98.102 -62.918  1.00  1.39           C  
ATOM   2742  H   THR A 169      71.737 -95.338 -62.731  1.00  1.39           H  
ATOM   2743  HA  THR A 169      71.246 -96.413 -59.999  1.00  1.39           H  
ATOM   2744  HB  THR A 169      69.313 -97.041 -61.444  1.00  1.39           H  
ATOM   2745  HG1 THR A 169      69.388 -99.221 -60.763  1.00  1.39           H  
ATOM   2746 1HG2 THR A 169      69.639 -98.753 -63.198  1.00  1.39           H  
ATOM   2747 2HG2 THR A 169      70.507 -97.254 -63.600  1.00  1.39           H  
ATOM   2748 3HG2 THR A 169      71.380 -98.649 -62.987  1.00  1.39           H  
ATOM   2749  N   GLY A 170      72.815 -98.519 -60.561  1.00  1.31           N  
ATOM   2750  CA  GLY A 170      74.029 -99.310 -60.447  1.00  1.31           C  
ATOM   2751  C   GLY A 170      74.649 -99.743 -61.765  1.00  1.31           C  
ATOM   2752  O   GLY A 170      75.862 -99.940 -61.837  1.00  1.31           O  
ATOM   2753  H   GLY A 170      71.951 -98.856 -60.157  1.00  1.31           H  
ATOM   2754 1HA  GLY A 170      74.762 -98.738 -59.879  1.00  1.31           H  
ATOM   2755 2HA  GLY A 170      73.805-100.195 -59.850  1.00  1.31           H  
ATOM   2756  N   GLU A 171      73.830 -99.871 -62.801  1.00  1.22           N  
ATOM   2757  CA  GLU A 171      74.290-100.362 -64.090  1.00  1.22           C  
ATOM   2758  C   GLU A 171      74.867 -99.309 -65.050  1.00  1.22           C  
ATOM   2759  O   GLU A 171      75.339 -99.671 -66.129  1.00  1.22           O  
ATOM   2760  CB  GLU A 171      73.116-101.056 -64.786  1.00  1.22           C  
ATOM   2761  CG  GLU A 171      72.533-102.264 -64.026  1.00  1.22           C  
ATOM   2762  CD  GLU A 171      73.474-103.441 -63.905  1.00  1.22           C  
ATOM   2763  OE1 GLU A 171      73.995-103.871 -64.912  1.00  1.22           O  
ATOM   2764  OE2 GLU A 171      73.676-103.909 -62.811  1.00  1.22           O  
ATOM   2765  H   GLU A 171      72.855 -99.657 -62.672  1.00  1.22           H  
ATOM   2766  HA  GLU A 171      75.068-101.097 -63.899  1.00  1.22           H  
ATOM   2767 1HB  GLU A 171      72.313-100.337 -64.945  1.00  1.22           H  
ATOM   2768 2HB  GLU A 171      73.438-101.409 -65.766  1.00  1.22           H  
ATOM   2769 1HG  GLU A 171      72.254-101.939 -63.023  1.00  1.22           H  
ATOM   2770 2HG  GLU A 171      71.624-102.589 -64.533  1.00  1.22           H  
ATOM   2771  N   GLU A 172      74.814 -98.016 -64.714  1.00  1.14           N  
ATOM   2772  CA  GLU A 172      75.365 -97.039 -65.666  1.00  1.14           C  
ATOM   2773  C   GLU A 172      76.865 -97.270 -65.815  1.00  1.14           C  
ATOM   2774  O   GLU A 172      77.570 -97.487 -64.829  1.00  1.14           O  
ATOM   2775  CB  GLU A 172      75.078 -95.580 -65.273  1.00  1.14           C  
ATOM   2776  CG  GLU A 172      75.541 -94.491 -66.344  1.00  1.14           C  
ATOM   2777  CD  GLU A 172      75.212 -93.012 -65.951  1.00  1.14           C  
ATOM   2778  OE1 GLU A 172      74.427 -92.832 -65.068  1.00  1.14           O  
ATOM   2779  OE2 GLU A 172      75.798 -92.078 -66.510  1.00  1.14           O  
ATOM   2780  H   GLU A 172      74.430 -97.716 -63.813  1.00  1.14           H  
ATOM   2781  HA  GLU A 172      74.906 -97.211 -66.639  1.00  1.14           H  
ATOM   2782 1HB  GLU A 172      74.011 -95.460 -65.116  1.00  1.14           H  
ATOM   2783 2HB  GLU A 172      75.574 -95.359 -64.326  1.00  1.14           H  
ATOM   2784 1HG  GLU A 172      76.603 -94.586 -66.525  1.00  1.14           H  
ATOM   2785 2HG  GLU A 172      75.039 -94.720 -67.281  1.00  1.14           H  
ATOM   2786  N   LEU A 173      77.359 -97.243 -67.048  1.00  1.09           N  
ATOM   2787  CA  LEU A 173      78.785 -97.458 -67.277  1.00  1.09           C  
ATOM   2788  C   LEU A 173      79.623 -96.196 -67.358  1.00  1.09           C  
ATOM   2789  O   LEU A 173      79.219 -95.217 -67.992  1.00  1.09           O  
ATOM   2790  CB  LEU A 173      78.984 -98.223 -68.583  1.00  1.09           C  
ATOM   2791  CG  LEU A 173      78.425 -99.614 -68.625  1.00  1.09           C  
ATOM   2792  CD1 LEU A 173      78.611-100.195 -70.013  1.00  1.09           C  
ATOM   2793  CD2 LEU A 173      79.153-100.432 -67.599  1.00  1.09           C  
ATOM   2794  H   LEU A 173      76.741 -97.074 -67.829  1.00  1.09           H  
ATOM   2795  HA  LEU A 173      79.169 -98.060 -66.457  1.00  1.09           H  
ATOM   2796 1HB  LEU A 173      78.524 -97.657 -69.385  1.00  1.09           H  
ATOM   2797 2HB  LEU A 173      80.030 -98.279 -68.774  1.00  1.09           H  
ATOM   2798  HG  LEU A 173      77.357 -99.598 -68.389  1.00  1.09           H  
ATOM   2799 1HD1 LEU A 173      78.213-101.209 -70.041  1.00  1.09           H  
ATOM   2800 2HD1 LEU A 173      78.081 -99.578 -70.739  1.00  1.09           H  
ATOM   2801 3HD1 LEU A 173      79.672-100.214 -70.258  1.00  1.09           H  
ATOM   2802 1HD2 LEU A 173      78.766-101.449 -67.599  1.00  1.09           H  
ATOM   2803 2HD2 LEU A 173      80.213-100.452 -67.818  1.00  1.09           H  
ATOM   2804 3HD2 LEU A 173      78.999 -99.975 -66.640  1.00  1.09           H  
ATOM   2805  N   GLN A 174      80.831 -96.264 -66.785  1.00  1.08           N  
ATOM   2806  CA  GLN A 174      81.792 -95.178 -66.901  1.00  1.08           C  
ATOM   2807  C   GLN A 174      83.198 -95.625 -67.254  1.00  1.08           C  
ATOM   2808  O   GLN A 174      83.655 -96.670 -66.798  1.00  1.08           O  
ATOM   2809  CB  GLN A 174      81.915 -94.342 -65.620  1.00  1.08           C  
ATOM   2810  CG  GLN A 174      80.729 -93.521 -65.245  1.00  1.08           C  
ATOM   2811  CD  GLN A 174      79.691 -94.187 -64.359  1.00  1.08           C  
ATOM   2812  OE1 GLN A 174      79.964 -94.869 -63.356  1.00  1.08           O  
ATOM   2813  NE2 GLN A 174      78.463 -93.961 -64.729  1.00  1.08           N  
ATOM   2814  H   GLN A 174      81.072 -97.093 -66.249  1.00  1.08           H  
ATOM   2815  HA  GLN A 174      81.438 -94.553 -67.703  1.00  1.08           H  
ATOM   2816 1HB  GLN A 174      82.145 -94.996 -64.783  1.00  1.08           H  
ATOM   2817 2HB  GLN A 174      82.756 -93.651 -65.725  1.00  1.08           H  
ATOM   2818 1HG  GLN A 174      81.090 -92.626 -64.763  1.00  1.08           H  
ATOM   2819 2HG  GLN A 174      80.227 -93.240 -66.173  1.00  1.08           H  
ATOM   2820 1HE2 GLN A 174      77.690 -94.338 -64.194  1.00  1.08           H  
ATOM   2821 2HE2 GLN A 174      78.299 -93.421 -65.566  1.00  1.08           H  
ATOM   2822  N   THR A 175      83.914 -94.793 -68.017  1.00  1.13           N  
ATOM   2823  CA  THR A 175      85.316 -95.103 -68.347  1.00  1.13           C  
ATOM   2824  C   THR A 175      86.223 -94.380 -67.385  1.00  1.13           C  
ATOM   2825  O   THR A 175      86.299 -93.155 -67.373  1.00  1.13           O  
ATOM   2826  CB  THR A 175      85.679 -94.764 -69.795  1.00  1.13           C  
ATOM   2827  OG1 THR A 175      84.855 -95.559 -70.692  1.00  1.13           O  
ATOM   2828  CG2 THR A 175      87.173 -95.050 -70.034  1.00  1.13           C  
ATOM   2829  H   THR A 175      83.469 -93.926 -68.326  1.00  1.13           H  
ATOM   2830  HA  THR A 175      85.489 -96.159 -68.212  1.00  1.13           H  
ATOM   2831  HB  THR A 175      85.481 -93.704 -69.982  1.00  1.13           H  
ATOM   2832  HG1 THR A 175      85.087 -96.492 -70.617  1.00  1.13           H  
ATOM   2833 1HG2 THR A 175      87.429 -94.803 -71.063  1.00  1.13           H  
ATOM   2834 2HG2 THR A 175      87.775 -94.445 -69.354  1.00  1.13           H  
ATOM   2835 3HG2 THR A 175      87.371 -96.108 -69.850  1.00  1.13           H  
ATOM   2836  N   VAL A 176      86.913 -95.156 -66.567  1.00  1.22           N  
ATOM   2837  CA  VAL A 176      87.655 -94.558 -65.475  1.00  1.22           C  
ATOM   2838  C   VAL A 176      89.156 -94.803 -65.437  1.00  1.22           C  
ATOM   2839  O   VAL A 176      89.853 -94.106 -64.700  1.00  1.22           O  
ATOM   2840  CB  VAL A 176      87.046 -95.055 -64.167  1.00  1.22           C  
ATOM   2841  CG1 VAL A 176      85.572 -94.623 -64.054  1.00  1.22           C  
ATOM   2842  CG2 VAL A 176      87.177 -96.580 -64.094  1.00  1.22           C  
ATOM   2843  H   VAL A 176      86.870 -96.166 -66.697  1.00  1.22           H  
ATOM   2844  HA  VAL A 176      87.502 -93.481 -65.521  1.00  1.22           H  
ATOM   2845  HB  VAL A 176      87.553 -94.593 -63.366  1.00  1.22           H  
ATOM   2846 1HG1 VAL A 176      85.170 -94.957 -63.104  1.00  1.22           H  
ATOM   2847 2HG1 VAL A 176      85.501 -93.530 -64.110  1.00  1.22           H  
ATOM   2848 3HG1 VAL A 176      84.994 -95.066 -64.860  1.00  1.22           H  
ATOM   2849 1HG2 VAL A 176      86.768 -96.924 -63.167  1.00  1.22           H  
ATOM   2850 2HG2 VAL A 176      86.635 -97.036 -64.927  1.00  1.22           H  
ATOM   2851 3HG2 VAL A 176      88.230 -96.863 -64.145  1.00  1.22           H  
ATOM   2852  N   VAL A 177      89.645 -95.751 -66.246  1.00  1.35           N  
ATOM   2853  CA  VAL A 177      91.073 -96.121 -66.283  1.00  1.35           C  
ATOM   2854  C   VAL A 177      91.548 -96.894 -65.053  1.00  1.35           C  
ATOM   2855  O   VAL A 177      91.380 -96.504 -63.894  1.00  1.35           O  
ATOM   2856  CB  VAL A 177      91.994 -94.909 -66.553  1.00  1.35           C  
ATOM   2857  CG1 VAL A 177      93.445 -95.322 -66.462  1.00  1.35           C  
ATOM   2858  CG2 VAL A 177      91.685 -94.396 -67.947  1.00  1.35           C  
ATOM   2859  H   VAL A 177      88.981 -96.278 -66.813  1.00  1.35           H  
ATOM   2860  HA  VAL A 177      91.209 -96.780 -67.133  1.00  1.35           H  
ATOM   2861  HB  VAL A 177      91.843 -94.137 -65.825  1.00  1.35           H  
ATOM   2862 1HG1 VAL A 177      94.061 -94.468 -66.660  1.00  1.35           H  
ATOM   2863 2HG1 VAL A 177      93.663 -95.693 -65.464  1.00  1.35           H  
ATOM   2864 3HG1 VAL A 177      93.644 -96.101 -67.191  1.00  1.35           H  
ATOM   2865 1HG2 VAL A 177      92.322 -93.562 -68.163  1.00  1.35           H  
ATOM   2866 2HG2 VAL A 177      91.871 -95.181 -68.666  1.00  1.35           H  
ATOM   2867 3HG2 VAL A 177      90.644 -94.085 -68.010  1.00  1.35           H  
ATOM   2868  N   ASN A 178      92.136 -98.043 -65.317  1.00  1.51           N  
ATOM   2869  CA  ASN A 178      92.550 -98.924 -64.265  1.00  1.51           C  
ATOM   2870  C   ASN A 178      93.922 -98.545 -63.730  1.00  1.51           C  
ATOM   2871  O   ASN A 178      94.970 -99.007 -64.205  1.00  1.51           O  
ATOM   2872  CB  ASN A 178      92.535-100.352 -64.736  1.00  1.51           C  
ATOM   2873  CG  ASN A 178      92.728-101.305 -63.626  1.00  1.51           C  
ATOM   2874  OD1 ASN A 178      92.884-100.884 -62.457  1.00  1.51           O  
ATOM   2875  ND2 ASN A 178      92.727-102.581 -63.947  1.00  1.51           N  
ATOM   2876  H   ASN A 178      92.299 -98.315 -66.271  1.00  1.51           H  
ATOM   2877  HA  ASN A 178      91.843 -98.830 -63.440  1.00  1.51           H  
ATOM   2878 1HB  ASN A 178      91.585-100.553 -65.207  1.00  1.51           H  
ATOM   2879 2HB  ASN A 178      93.313-100.506 -65.490  1.00  1.51           H  
ATOM   2880 1HD2 ASN A 178      92.853-103.314 -63.240  1.00  1.51           H  
ATOM   2881 2HD2 ASN A 178      92.611-102.851 -64.900  1.00  1.51           H  
ATOM   2882  N   LEU A 179      93.874 -97.766 -62.665  1.00  1.68           N  
ATOM   2883  CA  LEU A 179      95.048 -97.290 -61.951  1.00  1.68           C  
ATOM   2884  C   LEU A 179      95.891 -98.451 -61.417  1.00  1.68           C  
ATOM   2885  O   LEU A 179      97.056 -98.261 -61.064  1.00  1.68           O  
ATOM   2886  CB  LEU A 179      94.615 -96.418 -60.767  1.00  1.68           C  
ATOM   2887  CG  LEU A 179      93.894 -97.168 -59.618  1.00  1.68           C  
ATOM   2888  CD1 LEU A 179      94.917 -97.742 -58.665  1.00  1.68           C  
ATOM   2889  CD2 LEU A 179      92.973 -96.222 -58.886  1.00  1.68           C  
ATOM   2890  H   LEU A 179      92.944 -97.426 -62.411  1.00  1.68           H  
ATOM   2891  HA  LEU A 179      95.655 -96.699 -62.635  1.00  1.68           H  
ATOM   2892 1HB  LEU A 179      95.488 -95.916 -60.354  1.00  1.68           H  
ATOM   2893 2HB  LEU A 179      93.929 -95.677 -61.135  1.00  1.68           H  
ATOM   2894  HG  LEU A 179      93.311 -97.989 -60.031  1.00  1.68           H  
ATOM   2895 1HD1 LEU A 179      94.397 -98.255 -57.881  1.00  1.68           H  
ATOM   2896 2HD1 LEU A 179      95.577 -98.413 -59.139  1.00  1.68           H  
ATOM   2897 3HD1 LEU A 179      95.492 -96.974 -58.258  1.00  1.68           H  
ATOM   2898 1HD2 LEU A 179      92.465 -96.756 -58.081  1.00  1.68           H  
ATOM   2899 2HD2 LEU A 179      93.559 -95.420 -58.473  1.00  1.68           H  
ATOM   2900 3HD2 LEU A 179      92.232 -95.821 -59.577  1.00  1.68           H  
ATOM   2901  N   GLY A 180      95.284 -99.648 -61.297  1.00  1.83           N  
ATOM   2902  CA  GLY A 180      95.960-100.815 -60.772  1.00  1.83           C  
ATOM   2903  C   GLY A 180      97.228-101.082 -61.565  1.00  1.83           C  
ATOM   2904  O   GLY A 180      98.318-100.770 -61.091  1.00  1.83           O  
ATOM   2905  H   GLY A 180      94.325 -99.768 -61.622  1.00  1.83           H  
ATOM   2906 1HA  GLY A 180      96.228-100.628 -59.734  1.00  1.83           H  
ATOM   2907 2HA  GLY A 180      95.286-101.667 -60.756  1.00  1.83           H  
ATOM   2908  N   PRO A 181      97.136-101.677 -62.763  1.00  1.97           N  
ATOM   2909  CA  PRO A 181      98.217-101.920 -63.688  1.00  1.97           C  
ATOM   2910  C   PRO A 181      99.051-100.675 -63.971  1.00  1.97           C  
ATOM   2911  O   PRO A 181     100.258-100.804 -64.170  1.00  1.97           O  
ATOM   2912  CB  PRO A 181      97.458-102.373 -64.932  1.00  1.97           C  
ATOM   2913  CG  PRO A 181      96.270-103.037 -64.377  1.00  1.97           C  
ATOM   2914  CD  PRO A 181      95.880-102.187 -63.217  1.00  1.97           C  
ATOM   2915  HA  PRO A 181      98.826-102.725 -63.308  1.00  1.97           H  
ATOM   2916 1HB  PRO A 181      97.221-101.525 -65.593  1.00  1.97           H  
ATOM   2917 2HB  PRO A 181      98.087-103.069 -65.508  1.00  1.97           H  
ATOM   2918 1HG  PRO A 181      95.474-103.090 -65.145  1.00  1.97           H  
ATOM   2919 2HG  PRO A 181      96.507-104.056 -64.087  1.00  1.97           H  
ATOM   2920 1HD  PRO A 181      95.299-101.366 -63.557  1.00  1.97           H  
ATOM   2921 2HD  PRO A 181      95.374-102.829 -62.492  1.00  1.97           H  
ATOM   2922  N   MET A 182      98.473 -99.469 -63.955  1.00  2.09           N  
ATOM   2923  CA  MET A 182      99.352 -98.327 -64.201  1.00  2.09           C  
ATOM   2924  C   MET A 182     100.407 -98.307 -63.084  1.00  2.09           C  
ATOM   2925  O   MET A 182     101.616 -98.259 -63.350  1.00  2.09           O  
ATOM   2926  CB  MET A 182      98.583 -97.014 -64.202  1.00  2.09           C  
ATOM   2927  CG  MET A 182      99.428 -95.765 -64.536  1.00  2.09           C  
ATOM   2928  SD  MET A 182     100.372 -95.075 -63.145  1.00  2.09           S  
ATOM   2929  CE  MET A 182      99.104 -94.418 -62.072  1.00  2.09           C  
ATOM   2930  H   MET A 182      97.466 -99.333 -63.819  1.00  2.09           H  
ATOM   2931  HA  MET A 182      99.856 -98.463 -65.157  1.00  2.09           H  
ATOM   2932 1HB  MET A 182      97.762 -97.072 -64.888  1.00  2.09           H  
ATOM   2933 2HB  MET A 182      98.157 -96.856 -63.213  1.00  2.09           H  
ATOM   2934 1HG  MET A 182     100.127 -96.017 -65.326  1.00  2.09           H  
ATOM   2935 2HG  MET A 182      98.771 -94.997 -64.915  1.00  2.09           H  
ATOM   2936 1HE  MET A 182      99.579 -93.969 -61.203  1.00  2.09           H  
ATOM   2937 2HE  MET A 182      98.536 -93.663 -62.586  1.00  2.09           H  
ATOM   2938 3HE  MET A 182      98.439 -95.225 -61.755  1.00  2.09           H  
ATOM   2939  N   GLY A 183      99.927 -98.353 -61.830  1.00  2.21           N  
ATOM   2940  CA  GLY A 183     100.774 -98.334 -60.641  1.00  2.21           C  
ATOM   2941  C   GLY A 183     101.672 -99.566 -60.526  1.00  2.21           C  
ATOM   2942  O   GLY A 183     102.851 -99.461 -60.179  1.00  2.21           O  
ATOM   2943  H   GLY A 183      98.917 -98.410 -61.681  1.00  2.21           H  
ATOM   2944 1HA  GLY A 183     101.383 -97.431 -60.649  1.00  2.21           H  
ATOM   2945 2HA  GLY A 183     100.130 -98.277 -59.765  1.00  2.21           H  
ATOM   2946  N   PHE A 184     101.131-100.743 -60.839  1.00  2.34           N  
ATOM   2947  CA  PHE A 184     101.919-101.968 -60.734  1.00  2.34           C  
ATOM   2948  C   PHE A 184     103.111-101.949 -61.704  1.00  2.34           C  
ATOM   2949  O   PHE A 184     104.231-102.308 -61.322  1.00  2.34           O  
ATOM   2950  CB  PHE A 184     101.009-103.190 -60.970  1.00  2.34           C  
ATOM   2951  CG  PHE A 184     100.245-103.704 -59.770  1.00  2.34           C  
ATOM   2952  CD1 PHE A 184      98.904-103.475 -59.590  1.00  2.34           C  
ATOM   2953  CD2 PHE A 184     100.883-104.438 -58.849  1.00  2.34           C  
ATOM   2954  CE1 PHE A 184      98.229-103.943 -58.487  1.00  2.34           C  
ATOM   2955  CE2 PHE A 184     100.232-104.936 -57.752  1.00  2.34           C  
ATOM   2956  CZ  PHE A 184      98.904-104.676 -57.559  1.00  2.34           C  
ATOM   2957  H   PHE A 184     100.153-100.779 -61.116  1.00  2.34           H  
ATOM   2958  HA  PHE A 184     102.313-102.034 -59.720  1.00  2.34           H  
ATOM   2959 1HB  PHE A 184     100.272-102.895 -61.682  1.00  2.34           H  
ATOM   2960 2HB  PHE A 184     101.548-103.992 -61.398  1.00  2.34           H  
ATOM   2961  HD1 PHE A 184      98.385-102.936 -60.309  1.00  2.34           H  
ATOM   2962  HD2 PHE A 184     101.915-104.620 -59.007  1.00  2.34           H  
ATOM   2963  HE1 PHE A 184      97.165-103.739 -58.363  1.00  2.34           H  
ATOM   2964  HE2 PHE A 184     100.762-105.530 -57.031  1.00  2.34           H  
ATOM   2965  HZ  PHE A 184      98.398-105.065 -56.682  1.00  2.34           H  
ATOM   2966  N   TRP A 185     102.907-101.450 -62.928  1.00  2.49           N  
ATOM   2967  CA  TRP A 185     104.018-101.370 -63.868  1.00  2.49           C  
ATOM   2968  C   TRP A 185     104.961-100.221 -63.519  1.00  2.49           C  
ATOM   2969  O   TRP A 185     106.178-100.343 -63.703  1.00  2.49           O  
ATOM   2970  CB  TRP A 185     103.517-101.267 -65.305  1.00  2.49           C  
ATOM   2971  CG  TRP A 185     103.126-102.596 -65.923  1.00  2.49           C  
ATOM   2972  CD1 TRP A 185     103.632-103.106 -67.079  1.00  2.49           C  
ATOM   2973  CD2 TRP A 185     102.184-103.592 -65.428  1.00  2.49           C  
ATOM   2974  NE1 TRP A 185     103.058-104.315 -67.350  1.00  2.49           N  
ATOM   2975  CE2 TRP A 185     102.170-104.628 -66.334  1.00  2.49           C  
ATOM   2976  CE3 TRP A 185     101.380-103.670 -64.332  1.00  2.49           C  
ATOM   2977  CZ2 TRP A 185     101.349-105.735 -66.163  1.00  2.49           C  
ATOM   2978  CZ3 TRP A 185     100.566-104.782 -64.150  1.00  2.49           C  
ATOM   2979  CH2 TRP A 185     100.556-105.782 -65.050  1.00  2.49           C  
ATOM   2980  H   TRP A 185     101.974-101.153 -63.225  1.00  2.49           H  
ATOM   2981  HA  TRP A 185     104.580-102.293 -63.791  1.00  2.49           H  
ATOM   2982 1HB  TRP A 185     102.654-100.595 -65.340  1.00  2.49           H  
ATOM   2983 2HB  TRP A 185     104.288-100.845 -65.923  1.00  2.49           H  
ATOM   2984  HD1 TRP A 185     104.371-102.610 -67.708  1.00  2.49           H  
ATOM   2985  HE1 TRP A 185     103.247-104.879 -68.172  1.00  2.49           H  
ATOM   2986  HE3 TRP A 185     101.385-102.865 -63.637  1.00  2.49           H  
ATOM   2987  HZ2 TRP A 185     101.308-106.539 -66.868  1.00  2.49           H  
ATOM   2988  HZ3 TRP A 185      99.929-104.822 -63.269  1.00  2.49           H  
ATOM   2989  HH2 TRP A 185      99.905-106.638 -64.898  1.00  2.49           H  
ATOM   2990  N   TYR A 186     104.425 -99.119 -62.973  1.00  2.66           N  
ATOM   2991  CA  TYR A 186     105.275 -98.009 -62.558  1.00  2.66           C  
ATOM   2992  C   TYR A 186     106.281 -98.573 -61.554  1.00  2.66           C  
ATOM   2993  O   TYR A 186     107.491 -98.366 -61.666  1.00  2.66           O  
ATOM   2994  CB  TYR A 186     104.475 -96.894 -61.879  1.00  2.66           C  
ATOM   2995  CG  TYR A 186     105.305 -95.662 -61.539  1.00  2.66           C  
ATOM   2996  CD1 TYR A 186     105.285 -94.568 -62.405  1.00  2.66           C  
ATOM   2997  CD2 TYR A 186     106.124 -95.631 -60.415  1.00  2.66           C  
ATOM   2998  CE1 TYR A 186     106.053 -93.447 -62.140  1.00  2.66           C  
ATOM   2999  CE2 TYR A 186     106.899 -94.507 -60.169  1.00  2.66           C  
ATOM   3000  CZ  TYR A 186     106.861 -93.425 -61.016  1.00  2.66           C  
ATOM   3001  OH  TYR A 186     107.641 -92.321 -60.749  1.00  2.66           O  
ATOM   3002  H   TYR A 186     103.413 -99.029 -62.869  1.00  2.66           H  
ATOM   3003  HA  TYR A 186     105.818 -97.613 -63.419  1.00  2.66           H  
ATOM   3004 1HB  TYR A 186     103.653 -96.588 -62.530  1.00  2.66           H  
ATOM   3005 2HB  TYR A 186     104.036 -97.271 -60.959  1.00  2.66           H  
ATOM   3006  HD1 TYR A 186     104.660 -94.592 -63.301  1.00  2.66           H  
ATOM   3007  HD2 TYR A 186     106.166 -96.488 -59.736  1.00  2.66           H  
ATOM   3008  HE1 TYR A 186     106.028 -92.593 -62.825  1.00  2.66           H  
ATOM   3009  HE2 TYR A 186     107.544 -94.471 -59.308  1.00  2.66           H  
ATOM   3010  HH  TYR A 186     107.298 -91.562 -61.235  1.00  2.66           H  
ATOM   3011  N   GLN A 187     105.773 -99.340 -60.580  1.00  2.86           N  
ATOM   3012  CA  GLN A 187     106.635 -99.926 -59.566  1.00  2.86           C  
ATOM   3013  C   GLN A 187     107.666-100.874 -60.168  1.00  2.86           C  
ATOM   3014  O   GLN A 187     108.777-100.935 -59.654  1.00  2.86           O  
ATOM   3015  CB  GLN A 187     105.815-100.609 -58.471  1.00  2.86           C  
ATOM   3016  CG  GLN A 187     105.097 -99.631 -57.549  1.00  2.86           C  
ATOM   3017  CD  GLN A 187     106.076 -98.838 -56.661  1.00  2.86           C  
ATOM   3018  OE1 GLN A 187     106.969 -98.171 -57.192  1.00  2.86           O  
ATOM   3019  NE2 GLN A 187     105.900 -98.911 -55.321  1.00  2.86           N  
ATOM   3020  H   GLN A 187     104.764 -99.491 -60.531  1.00  2.86           H  
ATOM   3021  HA  GLN A 187     107.182 -99.117 -59.088  1.00  2.86           H  
ATOM   3022 1HB  GLN A 187     105.068-101.268 -58.928  1.00  2.86           H  
ATOM   3023 2HB  GLN A 187     106.465-101.217 -57.854  1.00  2.86           H  
ATOM   3024 1HG  GLN A 187     104.531 -98.926 -58.159  1.00  2.86           H  
ATOM   3025 2HG  GLN A 187     104.435-100.186 -56.922  1.00  2.86           H  
ATOM   3026 1HE2 GLN A 187     106.530 -98.405 -54.662  1.00  2.86           H  
ATOM   3027 2HE2 GLN A 187     105.142 -99.455 -54.969  1.00  2.86           H  
ATOM   3028  N   ILE A 188     107.344-101.581 -61.269  1.00  3.04           N  
ATOM   3029  CA  ILE A 188     108.364-102.445 -61.876  1.00  3.04           C  
ATOM   3030  C   ILE A 188     109.540-101.603 -62.310  1.00  3.04           C  
ATOM   3031  O   ILE A 188     110.694-101.986 -62.105  1.00  3.04           O  
ATOM   3032  CB  ILE A 188     107.898-103.197 -63.125  1.00  3.04           C  
ATOM   3033  CG1 ILE A 188     106.890-104.274 -62.800  1.00  3.04           C  
ATOM   3034  CG2 ILE A 188     109.104-103.774 -63.800  1.00  3.04           C  
ATOM   3035  CD1 ILE A 188     106.241-104.851 -64.063  1.00  3.04           C  
ATOM   3036  H   ILE A 188     106.394-101.549 -61.637  1.00  3.04           H  
ATOM   3037  HA  ILE A 188     108.710-103.161 -61.151  1.00  3.04           H  
ATOM   3038  HB  ILE A 188     107.411-102.513 -63.806  1.00  3.04           H  
ATOM   3039 1HG1 ILE A 188     107.383-105.082 -62.259  1.00  3.04           H  
ATOM   3040 2HG1 ILE A 188     106.114-103.850 -62.161  1.00  3.04           H  
ATOM   3041 1HG2 ILE A 188     108.788-104.276 -64.667  1.00  3.04           H  
ATOM   3042 2HG2 ILE A 188     109.790-102.978 -64.068  1.00  3.04           H  
ATOM   3043 3HG2 ILE A 188     109.599-104.457 -63.153  1.00  3.04           H  
ATOM   3044 1HD1 ILE A 188     105.537-105.624 -63.814  1.00  3.04           H  
ATOM   3045 2HD1 ILE A 188     105.734-104.072 -64.615  1.00  3.04           H  
ATOM   3046 3HD1 ILE A 188     107.008-105.280 -64.678  1.00  3.04           H  
ATOM   3047  N   LYS A 189     109.264-100.449 -62.917  1.00  3.18           N  
ATOM   3048  CA  LYS A 189     110.362 -99.570 -63.295  1.00  3.18           C  
ATOM   3049  C   LYS A 189     111.241 -99.293 -62.085  1.00  3.18           C  
ATOM   3050  O   LYS A 189     112.471 -99.290 -62.186  1.00  3.18           O  
ATOM   3051  CB  LYS A 189     109.891 -98.227 -63.876  1.00  3.18           C  
ATOM   3052  CG  LYS A 189     111.076 -97.280 -64.230  1.00  3.18           C  
ATOM   3053  CD  LYS A 189     110.648 -96.015 -65.001  1.00  3.18           C  
ATOM   3054  CE  LYS A 189     109.910 -94.973 -64.126  1.00  3.18           C  
ATOM   3055  NZ  LYS A 189     110.789 -94.284 -63.125  1.00  3.18           N  
ATOM   3056  H   LYS A 189     108.284-100.191 -63.086  1.00  3.18           H  
ATOM   3057  HA  LYS A 189     110.971-100.076 -64.042  1.00  3.18           H  
ATOM   3058 1HB  LYS A 189     109.281 -98.388 -64.764  1.00  3.18           H  
ATOM   3059 2HB  LYS A 189     109.279 -97.703 -63.148  1.00  3.18           H  
ATOM   3060 1HG  LYS A 189     111.575 -96.974 -63.308  1.00  3.18           H  
ATOM   3061 2HG  LYS A 189     111.784 -97.824 -64.836  1.00  3.18           H  
ATOM   3062 1HD  LYS A 189     111.528 -95.543 -65.437  1.00  3.18           H  
ATOM   3063 2HD  LYS A 189     109.973 -96.302 -65.813  1.00  3.18           H  
ATOM   3064 1HE  LYS A 189     109.496 -94.220 -64.790  1.00  3.18           H  
ATOM   3065 2HE  LYS A 189     109.093 -95.465 -63.592  1.00  3.18           H  
ATOM   3066 1HZ  LYS A 189     110.227 -93.619 -62.611  1.00  3.18           H  
ATOM   3067 2HZ  LYS A 189     111.157 -94.969 -62.465  1.00  3.18           H  
ATOM   3068 3HZ  LYS A 189     111.547 -93.807 -63.574  1.00  3.18           H  
ATOM   3069  N   GLN A 190     110.610 -99.083 -60.919  1.00  3.21           N  
ATOM   3070  CA  GLN A 190     111.332 -98.692 -59.709  1.00  3.21           C  
ATOM   3071  C   GLN A 190     112.048 -99.866 -59.007  1.00  3.21           C  
ATOM   3072  O   GLN A 190     111.756-100.218 -57.867  1.00  3.21           O  
ATOM   3073  CB  GLN A 190     110.369 -98.053 -58.715  1.00  3.21           C  
ATOM   3074  CG  GLN A 190     109.589 -96.900 -59.280  1.00  3.21           C  
ATOM   3075  CD  GLN A 190     110.399 -95.753 -59.810  1.00  3.21           C  
ATOM   3076  OE1 GLN A 190     111.013 -95.841 -60.900  1.00  3.21           O  
ATOM   3077  NE2 GLN A 190     110.408 -94.670 -59.065  1.00  3.21           N  
ATOM   3078  H   GLN A 190     109.588 -99.134 -60.909  1.00  3.21           H  
ATOM   3079  HA  GLN A 190     112.070 -97.951 -59.989  1.00  3.21           H  
ATOM   3080 1HB  GLN A 190     109.655 -98.801 -58.360  1.00  3.21           H  
ATOM   3081 2HB  GLN A 190     110.924 -97.694 -57.847  1.00  3.21           H  
ATOM   3082 1HG  GLN A 190     108.989 -97.276 -60.095  1.00  3.21           H  
ATOM   3083 2HG  GLN A 190     108.935 -96.523 -58.500  1.00  3.21           H  
ATOM   3084 1HE2 GLN A 190     110.927 -93.839 -59.340  1.00  3.21           H  
ATOM   3085 2HE2 GLN A 190     109.912 -94.657 -58.199  1.00  3.21           H  
ATOM   3086  N   ALA A 191     113.018-100.418 -59.712  1.00  3.16           N  
ATOM   3087  CA  ALA A 191     113.891-101.522 -59.333  1.00  3.16           C  
ATOM   3088  C   ALA A 191     115.077-100.983 -58.525  1.00  3.16           C  
ATOM   3089  O   ALA A 191     114.954 -99.956 -57.856  1.00  3.16           O  
ATOM   3090  CB  ALA A 191     114.331-102.265 -60.571  1.00  3.16           C  
ATOM   3091  H   ALA A 191     113.136-100.023 -60.642  1.00  3.16           H  
ATOM   3092  HA  ALA A 191     113.328-102.204 -58.697  1.00  3.16           H  
ATOM   3093 1HB  ALA A 191     114.957-103.109 -60.308  1.00  3.16           H  
ATOM   3094 2HB  ALA A 191     113.442-102.626 -61.084  1.00  3.16           H  
ATOM   3095 3HB  ALA A 191     114.886-101.590 -61.220  1.00  3.16           H  
ATOM   3096  N   SER A 192     116.191-101.715 -58.485  1.00  3.02           N  
ATOM   3097  CA  SER A 192     117.327-101.272 -57.677  1.00  3.02           C  
ATOM   3098  C   SER A 192     117.709 -99.836 -58.062  1.00  3.02           C  
ATOM   3099  O   SER A 192     117.738 -99.478 -59.240  1.00  3.02           O  
ATOM   3100  CB  SER A 192     118.502-102.216 -57.850  1.00  3.02           C  
ATOM   3101  OG  SER A 192     119.629-101.762 -57.141  1.00  3.02           O  
ATOM   3102  H   SER A 192     116.270-102.565 -59.027  1.00  3.02           H  
ATOM   3103  HA  SER A 192     117.030-101.280 -56.628  1.00  3.02           H  
ATOM   3104 1HB  SER A 192     118.219-103.207 -57.490  1.00  3.02           H  
ATOM   3105 2HB  SER A 192     118.746-102.311 -58.909  1.00  3.02           H  
ATOM   3106  HG  SER A 192     120.249-102.496 -57.134  1.00  3.02           H  
ATOM   3107  N   ARG A 193     118.062 -99.031 -57.058  1.00  2.85           N  
ATOM   3108  CA  ARG A 193     118.350 -97.597 -57.211  1.00  2.85           C  
ATOM   3109  C   ARG A 193     119.244 -97.211 -58.391  1.00  2.85           C  
ATOM   3110  O   ARG A 193     118.959 -96.240 -59.087  1.00  2.85           O  
ATOM   3111  CB  ARG A 193     119.009 -97.103 -55.934  1.00  2.85           C  
ATOM   3112  CG  ARG A 193     118.076 -97.030 -54.737  1.00  2.85           C  
ATOM   3113  CD  ARG A 193     118.809 -96.698 -53.494  1.00  2.85           C  
ATOM   3114  NE  ARG A 193     117.928 -96.615 -52.344  1.00  2.85           N  
ATOM   3115  CZ  ARG A 193     118.328 -96.673 -51.062  1.00  2.85           C  
ATOM   3116  NH1 ARG A 193     119.602 -96.867 -50.761  1.00  2.85           N  
ATOM   3117  NH2 ARG A 193     117.455 -96.533 -50.081  1.00  2.85           N  
ATOM   3118  H   ARG A 193     118.069 -99.425 -56.128  1.00  2.85           H  
ATOM   3119  HA  ARG A 193     117.394 -97.084 -57.329  1.00  2.85           H  
ATOM   3120 1HB  ARG A 193     119.836 -97.762 -55.670  1.00  2.85           H  
ATOM   3121 2HB  ARG A 193     119.427 -96.110 -56.094  1.00  2.85           H  
ATOM   3122 1HG  ARG A 193     117.329 -96.250 -54.905  1.00  2.85           H  
ATOM   3123 2HG  ARG A 193     117.580 -97.991 -54.603  1.00  2.85           H  
ATOM   3124 1HD  ARG A 193     119.563 -97.455 -53.297  1.00  2.85           H  
ATOM   3125 2HD  ARG A 193     119.288 -95.726 -53.618  1.00  2.85           H  
ATOM   3126  HE  ARG A 193     116.941 -96.449 -52.515  1.00  2.85           H  
ATOM   3127 1HH1 ARG A 193     120.311 -96.990 -51.488  1.00  2.85           H  
ATOM   3128 2HH1 ARG A 193     119.881 -96.903 -49.794  1.00  2.85           H  
ATOM   3129 1HH2 ARG A 193     116.447 -96.354 -50.278  1.00  2.85           H  
ATOM   3130 2HH2 ARG A 193     117.792 -96.571 -49.133  1.00  2.85           H  
ATOM   3131  N   VAL A 194     120.313 -97.951 -58.640  1.00  2.68           N  
ATOM   3132  CA  VAL A 194     121.199 -97.631 -59.761  1.00  2.68           C  
ATOM   3133  C   VAL A 194     120.489 -97.823 -61.113  1.00  2.68           C  
ATOM   3134  O   VAL A 194     120.600 -97.003 -62.032  1.00  2.68           O  
ATOM   3135  CB  VAL A 194     122.479 -98.474 -59.660  1.00  2.68           C  
ATOM   3136  CG1 VAL A 194     123.320 -98.325 -60.909  1.00  2.68           C  
ATOM   3137  CG2 VAL A 194     123.271 -98.002 -58.423  1.00  2.68           C  
ATOM   3138  H   VAL A 194     120.511 -98.748 -58.051  1.00  2.68           H  
ATOM   3139  HA  VAL A 194     121.487 -96.583 -59.675  1.00  2.68           H  
ATOM   3140  HB  VAL A 194     122.211 -99.525 -59.554  1.00  2.68           H  
ATOM   3141 1HG1 VAL A 194     124.220 -98.929 -60.823  1.00  2.68           H  
ATOM   3142 2HG1 VAL A 194     122.739 -98.661 -61.758  1.00  2.68           H  
ATOM   3143 3HG1 VAL A 194     123.595 -97.298 -61.043  1.00  2.68           H  
ATOM   3144 1HG2 VAL A 194     124.170 -98.595 -58.320  1.00  2.68           H  
ATOM   3145 2HG2 VAL A 194     123.541 -96.950 -58.538  1.00  2.68           H  
ATOM   3146 3HG2 VAL A 194     122.660 -98.121 -57.529  1.00  2.68           H  
ATOM   3147  N   GLN A 195     119.740 -98.908 -61.250  1.00  2.55           N  
ATOM   3148  CA  GLN A 195     119.025 -99.155 -62.494  1.00  2.55           C  
ATOM   3149  C   GLN A 195     117.955 -98.094 -62.705  1.00  2.55           C  
ATOM   3150  O   GLN A 195     117.721 -97.631 -63.826  1.00  2.55           O  
ATOM   3151  CB  GLN A 195     118.340-100.513 -62.447  1.00  2.55           C  
ATOM   3152  CG  GLN A 195     119.263-101.689 -62.457  1.00  2.55           C  
ATOM   3153  CD  GLN A 195     118.515-102.976 -62.203  1.00  2.55           C  
ATOM   3154  OE1 GLN A 195     117.555-102.987 -61.417  1.00  2.55           O  
ATOM   3155  NE2 GLN A 195     118.932-104.049 -62.855  1.00  2.55           N  
ATOM   3156  H   GLN A 195     119.638 -99.550 -60.474  1.00  2.55           H  
ATOM   3157  HA  GLN A 195     119.729 -99.118 -63.326  1.00  2.55           H  
ATOM   3158 1HB  GLN A 195     117.713-100.578 -61.555  1.00  2.55           H  
ATOM   3159 2HB  GLN A 195     117.685-100.604 -63.307  1.00  2.55           H  
ATOM   3160 1HG  GLN A 195     119.749-101.752 -63.436  1.00  2.55           H  
ATOM   3161 2HG  GLN A 195     120.004-101.561 -61.672  1.00  2.55           H  
ATOM   3162 1HE2 GLN A 195     118.472-104.929 -62.728  1.00  2.55           H  
ATOM   3163 2HE2 GLN A 195     119.710-103.979 -63.482  1.00  2.55           H  
ATOM   3164  N   VAL A 196     117.303 -97.699 -61.615  1.00  2.46           N  
ATOM   3165  CA  VAL A 196     116.208 -96.751 -61.713  1.00  2.46           C  
ATOM   3166  C   VAL A 196     116.734 -95.375 -61.997  1.00  2.46           C  
ATOM   3167  O   VAL A 196     116.163 -94.653 -62.812  1.00  2.46           O  
ATOM   3168  CB  VAL A 196     115.391 -96.698 -60.453  1.00  2.46           C  
ATOM   3169  CG1 VAL A 196     114.316 -95.660 -60.614  1.00  2.46           C  
ATOM   3170  CG2 VAL A 196     114.866 -97.953 -60.220  1.00  2.46           C  
ATOM   3171  H   VAL A 196     117.543 -98.118 -60.713  1.00  2.46           H  
ATOM   3172  HA  VAL A 196     115.554 -97.054 -62.527  1.00  2.46           H  
ATOM   3173  HB  VAL A 196     116.022 -96.407 -59.613  1.00  2.46           H  
ATOM   3174 1HG1 VAL A 196     113.716 -95.637 -59.724  1.00  2.46           H  
ATOM   3175 2HG1 VAL A 196     114.758 -94.685 -60.800  1.00  2.46           H  
ATOM   3176 3HG1 VAL A 196     113.684 -95.937 -61.457  1.00  2.46           H  
ATOM   3177 1HG2 VAL A 196     114.284 -97.924 -59.309  1.00  2.46           H  
ATOM   3178 2HG2 VAL A 196     114.257 -98.217 -61.056  1.00  2.46           H  
ATOM   3179 3HG2 VAL A 196     115.666 -98.659 -60.120  1.00  2.46           H  
ATOM   3180  N   GLY A 197     117.807 -94.996 -61.304  1.00  2.41           N  
ATOM   3181  CA  GLY A 197     118.428 -93.710 -61.513  1.00  2.41           C  
ATOM   3182  C   GLY A 197     118.862 -93.607 -62.962  1.00  2.41           C  
ATOM   3183  O   GLY A 197     118.641 -92.583 -63.600  1.00  2.41           O  
ATOM   3184  H   GLY A 197     118.217 -95.621 -60.617  1.00  2.41           H  
ATOM   3185 1HA  GLY A 197     117.731 -92.913 -61.261  1.00  2.41           H  
ATOM   3186 2HA  GLY A 197     119.291 -93.620 -60.861  1.00  2.41           H  
ATOM   3187  N   SER A 198     119.414 -94.692 -63.517  1.00  2.39           N  
ATOM   3188  CA  SER A 198     119.841 -94.677 -64.905  1.00  2.39           C  
ATOM   3189  C   SER A 198     118.642 -94.411 -65.816  1.00  2.39           C  
ATOM   3190  O   SER A 198     118.726 -93.590 -66.740  1.00  2.39           O  
ATOM   3191  CB  SER A 198     120.480 -96.004 -65.250  1.00  2.39           C  
ATOM   3192  OG  SER A 198     121.648 -96.198 -64.502  1.00  2.39           O  
ATOM   3193  H   SER A 198     119.593 -95.527 -62.957  1.00  2.39           H  
ATOM   3194  HA  SER A 198     120.573 -93.882 -65.042  1.00  2.39           H  
ATOM   3195 1HB  SER A 198     119.782 -96.811 -65.054  1.00  2.39           H  
ATOM   3196 2HB  SER A 198     120.719 -96.027 -66.310  1.00  2.39           H  
ATOM   3197  HG  SER A 198     121.339 -96.347 -63.576  1.00  2.39           H  
ATOM   3198  N   GLN A 199     117.506 -95.057 -65.518  1.00  2.37           N  
ATOM   3199  CA  GLN A 199     116.290 -94.843 -66.291  1.00  2.37           C  
ATOM   3200  C   GLN A 199     115.781 -93.406 -66.104  1.00  2.37           C  
ATOM   3201  O   GLN A 199     115.293 -92.793 -67.054  1.00  2.37           O  
ATOM   3202  CB  GLN A 199     115.209 -95.873 -65.898  1.00  2.37           C  
ATOM   3203  CG  GLN A 199     115.517 -97.331 -66.345  1.00  2.37           C  
ATOM   3204  CD  GLN A 199     114.483 -98.371 -65.835  1.00  2.37           C  
ATOM   3205  OE1 GLN A 199     113.529 -98.767 -66.543  1.00  2.37           O  
ATOM   3206  NE2 GLN A 199     114.687 -98.811 -64.597  1.00  2.37           N  
ATOM   3207  H   GLN A 199     117.500 -95.741 -64.758  1.00  2.37           H  
ATOM   3208  HA  GLN A 199     116.524 -94.984 -67.345  1.00  2.37           H  
ATOM   3209 1HB  GLN A 199     115.102 -95.882 -64.815  1.00  2.37           H  
ATOM   3210 2HB  GLN A 199     114.256 -95.579 -66.308  1.00  2.37           H  
ATOM   3211 1HG  GLN A 199     115.521 -97.360 -67.431  1.00  2.37           H  
ATOM   3212 2HG  GLN A 199     116.495 -97.609 -65.969  1.00  2.37           H  
ATOM   3213 1HE2 GLN A 199     114.057 -99.478 -64.169  1.00  2.37           H  
ATOM   3214 2HE2 GLN A 199     115.476 -98.458 -64.080  1.00  2.37           H  
ATOM   3215  N   ALA A 200     115.909 -92.856 -64.887  1.00  2.36           N  
ATOM   3216  CA  ALA A 200     115.496 -91.481 -64.607  1.00  2.36           C  
ATOM   3217  C   ALA A 200     116.321 -90.480 -65.414  1.00  2.36           C  
ATOM   3218  O   ALA A 200     115.775 -89.512 -65.955  1.00  2.36           O  
ATOM   3219  CB  ALA A 200     115.628 -91.171 -63.120  1.00  2.36           C  
ATOM   3220  H   ALA A 200     116.293 -93.416 -64.132  1.00  2.36           H  
ATOM   3221  HA  ALA A 200     114.453 -91.379 -64.899  1.00  2.36           H  
ATOM   3222 1HB  ALA A 200     115.290 -90.156 -62.926  1.00  2.36           H  
ATOM   3223 2HB  ALA A 200     115.026 -91.874 -62.543  1.00  2.36           H  
ATOM   3224 3HB  ALA A 200     116.666 -91.263 -62.824  1.00  2.36           H  
ATOM   3225  N   PHE A 201     117.632 -90.734 -65.539  1.00  2.36           N  
ATOM   3226  CA  PHE A 201     118.502 -89.834 -66.291  1.00  2.36           C  
ATOM   3227  C   PHE A 201     118.127 -89.924 -67.772  1.00  2.36           C  
ATOM   3228  O   PHE A 201     118.079 -88.910 -68.477  1.00  2.36           O  
ATOM   3229  CB  PHE A 201     119.986 -90.165 -66.048  1.00  2.36           C  
ATOM   3230  CG  PHE A 201     120.480 -89.794 -64.610  1.00  2.36           C  
ATOM   3231  CD1 PHE A 201     120.952 -90.775 -63.733  1.00  2.36           C  
ATOM   3232  CD2 PHE A 201     120.440 -88.484 -64.143  1.00  2.36           C  
ATOM   3233  CE1 PHE A 201     121.358 -90.467 -62.444  1.00  2.36           C  
ATOM   3234  CE2 PHE A 201     120.857 -88.177 -62.848  1.00  2.36           C  
ATOM   3235  CZ  PHE A 201     121.310 -89.175 -62.000  1.00  2.36           C  
ATOM   3236  H   PHE A 201     118.029 -91.544 -65.060  1.00  2.36           H  
ATOM   3237  HA  PHE A 201     118.324 -88.814 -65.952  1.00  2.36           H  
ATOM   3238 1HB  PHE A 201     120.137 -91.238 -66.191  1.00  2.36           H  
ATOM   3239 2HB  PHE A 201     120.606 -89.646 -66.775  1.00  2.36           H  
ATOM   3240  HD1 PHE A 201     120.991 -91.805 -64.074  1.00  2.36           H  
ATOM   3241  HD2 PHE A 201     120.075 -87.694 -64.800  1.00  2.36           H  
ATOM   3242  HE1 PHE A 201     121.714 -91.253 -61.784  1.00  2.36           H  
ATOM   3243  HE2 PHE A 201     120.825 -87.152 -62.499  1.00  2.36           H  
ATOM   3244  HZ  PHE A 201     121.628 -88.933 -60.989  1.00  2.36           H  
ATOM   3245  N   TYR A 202     117.791 -91.134 -68.226  1.00  2.37           N  
ATOM   3246  CA  TYR A 202     117.329 -91.347 -69.590  1.00  2.37           C  
ATOM   3247  C   TYR A 202     116.045 -90.564 -69.830  1.00  2.37           C  
ATOM   3248  O   TYR A 202     115.905 -89.878 -70.852  1.00  2.37           O  
ATOM   3249  CB  TYR A 202     117.165 -92.836 -69.882  1.00  2.37           C  
ATOM   3250  CG  TYR A 202     116.624 -93.148 -71.241  1.00  2.37           C  
ATOM   3251  CD1 TYR A 202     117.380 -92.845 -72.325  1.00  2.37           C  
ATOM   3252  CD2 TYR A 202     115.414 -93.800 -71.398  1.00  2.37           C  
ATOM   3253  CE1 TYR A 202     116.958 -93.164 -73.593  1.00  2.37           C  
ATOM   3254  CE2 TYR A 202     114.977 -94.132 -72.669  1.00  2.37           C  
ATOM   3255  CZ  TYR A 202     115.760 -93.810 -73.767  1.00  2.37           C  
ATOM   3256  OH  TYR A 202     115.360 -94.143 -75.037  1.00  2.37           O  
ATOM   3257  H   TYR A 202     117.879 -91.942 -67.607  1.00  2.37           H  
ATOM   3258  HA  TYR A 202     118.083 -90.956 -70.273  1.00  2.37           H  
ATOM   3259 1HB  TYR A 202     118.123 -93.334 -69.770  1.00  2.37           H  
ATOM   3260 2HB  TYR A 202     116.498 -93.272 -69.156  1.00  2.37           H  
ATOM   3261  HD1 TYR A 202     118.321 -92.342 -72.168  1.00  2.37           H  
ATOM   3262  HD2 TYR A 202     114.818 -94.059 -70.527  1.00  2.37           H  
ATOM   3263  HE1 TYR A 202     117.569 -92.915 -74.458  1.00  2.37           H  
ATOM   3264  HE2 TYR A 202     114.028 -94.654 -72.805  1.00  2.37           H  
ATOM   3265  HH  TYR A 202     116.004 -93.812 -75.669  1.00  2.37           H  
ATOM   3266  N   GLY A 203     115.095 -90.676 -68.892  1.00  2.41           N  
ATOM   3267  CA  GLY A 203     113.834 -89.958 -68.989  1.00  2.41           C  
ATOM   3268  C   GLY A 203     114.081 -88.452 -69.074  1.00  2.41           C  
ATOM   3269  O   GLY A 203     113.464 -87.769 -69.896  1.00  2.41           O  
ATOM   3270  H   GLY A 203     115.257 -91.284 -68.093  1.00  2.41           H  
ATOM   3271 1HA  GLY A 203     113.284 -90.297 -69.863  1.00  2.41           H  
ATOM   3272 2HA  GLY A 203     113.230 -90.186 -68.110  1.00  2.41           H  
ATOM   3273  N   LEU A 204     115.043 -87.935 -68.290  1.00  2.47           N  
ATOM   3274  CA  LEU A 204     115.361 -86.513 -68.362  1.00  2.47           C  
ATOM   3275  C   LEU A 204     115.808 -86.137 -69.758  1.00  2.47           C  
ATOM   3276  O   LEU A 204     115.263 -85.203 -70.350  1.00  2.47           O  
ATOM   3277  CB  LEU A 204     116.442 -86.099 -67.352  1.00  2.47           C  
ATOM   3278  CG  LEU A 204     116.915 -84.627 -67.505  1.00  2.47           C  
ATOM   3279  CD1 LEU A 204     115.763 -83.716 -67.336  1.00  2.47           C  
ATOM   3280  CD2 LEU A 204     117.958 -84.301 -66.450  1.00  2.47           C  
ATOM   3281  H   LEU A 204     115.514 -88.535 -67.613  1.00  2.47           H  
ATOM   3282  HA  LEU A 204     114.474 -85.948 -68.121  1.00  2.47           H  
ATOM   3283 1HB  LEU A 204     116.054 -86.238 -66.346  1.00  2.47           H  
ATOM   3284 2HB  LEU A 204     117.307 -86.742 -67.479  1.00  2.47           H  
ATOM   3285  HG  LEU A 204     117.335 -84.486 -68.498  1.00  2.47           H  
ATOM   3286 1HD1 LEU A 204     116.080 -82.682 -67.439  1.00  2.47           H  
ATOM   3287 2HD1 LEU A 204     115.000 -83.937 -68.080  1.00  2.47           H  
ATOM   3288 3HD1 LEU A 204     115.386 -83.875 -66.377  1.00  2.47           H  
ATOM   3289 1HD2 LEU A 204     118.282 -83.265 -66.565  1.00  2.47           H  
ATOM   3290 2HD2 LEU A 204     117.528 -84.433 -65.456  1.00  2.47           H  
ATOM   3291 3HD2 LEU A 204     118.813 -84.963 -66.568  1.00  2.47           H  
ATOM   3292  N   ILE A 205     116.745 -86.897 -70.317  1.00  2.56           N  
ATOM   3293  CA  ILE A 205     117.244 -86.571 -71.645  1.00  2.56           C  
ATOM   3294  C   ILE A 205     116.116 -86.633 -72.672  1.00  2.56           C  
ATOM   3295  O   ILE A 205     115.966 -85.721 -73.486  1.00  2.56           O  
ATOM   3296  CB  ILE A 205     118.349 -87.545 -72.087  1.00  2.56           C  
ATOM   3297  CG1 ILE A 205     119.615 -87.357 -71.242  1.00  2.56           C  
ATOM   3298  CG2 ILE A 205     118.652 -87.284 -73.554  1.00  2.56           C  
ATOM   3299  CD1 ILE A 205     120.624 -88.473 -71.418  1.00  2.56           C  
ATOM   3300  H   ILE A 205     117.144 -87.676 -69.788  1.00  2.56           H  
ATOM   3301  HA  ILE A 205     117.647 -85.561 -71.632  1.00  2.56           H  
ATOM   3302  HB  ILE A 205     118.007 -88.571 -71.955  1.00  2.56           H  
ATOM   3303 1HG1 ILE A 205     120.086 -86.412 -71.520  1.00  2.56           H  
ATOM   3304 2HG1 ILE A 205     119.331 -87.307 -70.188  1.00  2.56           H  
ATOM   3305 1HG2 ILE A 205     119.417 -87.971 -73.905  1.00  2.56           H  
ATOM   3306 2HG2 ILE A 205     117.748 -87.431 -74.114  1.00  2.56           H  
ATOM   3307 3HG2 ILE A 205     118.993 -86.256 -73.679  1.00  2.56           H  
ATOM   3308 1HD1 ILE A 205     121.491 -88.279 -70.795  1.00  2.56           H  
ATOM   3309 2HD1 ILE A 205     120.167 -89.417 -71.123  1.00  2.56           H  
ATOM   3310 3HD1 ILE A 205     120.930 -88.532 -72.452  1.00  2.56           H  
ATOM   3311  N   SER A 206     115.289 -87.680 -72.619  1.00  2.66           N  
ATOM   3312  CA  SER A 206     114.203 -87.825 -73.582  1.00  2.66           C  
ATOM   3313  C   SER A 206     113.260 -86.632 -73.517  1.00  2.66           C  
ATOM   3314  O   SER A 206     112.852 -86.090 -74.551  1.00  2.66           O  
ATOM   3315  CB  SER A 206     113.413 -89.087 -73.276  1.00  2.66           C  
ATOM   3316  OG  SER A 206     114.199 -90.235 -73.431  1.00  2.66           O  
ATOM   3317  H   SER A 206     115.438 -88.406 -71.914  1.00  2.66           H  
ATOM   3318  HA  SER A 206     114.623 -87.873 -74.585  1.00  2.66           H  
ATOM   3319 1HB  SER A 206     113.039 -89.038 -72.253  1.00  2.66           H  
ATOM   3320 2HB  SER A 206     112.551 -89.142 -73.936  1.00  2.66           H  
ATOM   3321  HG  SER A 206     114.860 -90.190 -72.711  1.00  2.66           H  
ATOM   3322  N   GLY A 207     112.951 -86.195 -72.299  1.00  2.78           N  
ATOM   3323  CA  GLY A 207     112.081 -85.057 -72.074  1.00  2.78           C  
ATOM   3324  C   GLY A 207     112.652 -83.808 -72.699  1.00  2.78           C  
ATOM   3325  O   GLY A 207     111.962 -83.098 -73.444  1.00  2.78           O  
ATOM   3326  H   GLY A 207     113.318 -86.690 -71.484  1.00  2.78           H  
ATOM   3327 1HA  GLY A 207     111.098 -85.259 -72.480  1.00  2.78           H  
ATOM   3328 2HA  GLY A 207     111.971 -84.897 -71.014  1.00  2.78           H  
ATOM   3329  N   LEU A 208     113.924 -83.548 -72.405  1.00  2.89           N  
ATOM   3330  CA  LEU A 208     114.584 -82.359 -72.894  1.00  2.89           C  
ATOM   3331  C   LEU A 208     114.654 -82.361 -74.411  1.00  2.89           C  
ATOM   3332  O   LEU A 208     114.413 -81.332 -75.040  1.00  2.89           O  
ATOM   3333  CB  LEU A 208     115.990 -82.291 -72.304  1.00  2.89           C  
ATOM   3334  CG  LEU A 208     116.034 -82.078 -70.797  1.00  2.89           C  
ATOM   3335  CD1 LEU A 208     117.432 -82.178 -70.320  1.00  2.89           C  
ATOM   3336  CD2 LEU A 208     115.441 -80.785 -70.475  1.00  2.89           C  
ATOM   3337  H   LEU A 208     114.438 -84.190 -71.797  1.00  2.89           H  
ATOM   3338  HA  LEU A 208     114.014 -81.489 -72.570  1.00  2.89           H  
ATOM   3339 1HB  LEU A 208     116.509 -83.227 -72.526  1.00  2.89           H  
ATOM   3340 2HB  LEU A 208     116.528 -81.471 -72.768  1.00  2.89           H  
ATOM   3341  HG  LEU A 208     115.461 -82.842 -70.312  1.00  2.89           H  
ATOM   3342 1HD1 LEU A 208     117.468 -82.036 -69.246  1.00  2.89           H  
ATOM   3343 2HD1 LEU A 208     117.838 -83.157 -70.574  1.00  2.89           H  
ATOM   3344 3HD1 LEU A 208     118.007 -81.405 -70.793  1.00  2.89           H  
ATOM   3345 1HD2 LEU A 208     115.443 -80.635 -69.409  1.00  2.89           H  
ATOM   3346 2HD2 LEU A 208     115.994 -79.983 -70.954  1.00  2.89           H  
ATOM   3347 3HD2 LEU A 208     114.428 -80.805 -70.833  1.00  2.89           H  
ATOM   3348  N   VAL A 209     114.898 -83.516 -75.026  1.00  3.01           N  
ATOM   3349  CA  VAL A 209     114.959 -83.521 -76.477  1.00  3.01           C  
ATOM   3350  C   VAL A 209     113.606 -83.180 -77.070  1.00  3.01           C  
ATOM   3351  O   VAL A 209     113.521 -82.319 -77.945  1.00  3.01           O  
ATOM   3352  CB  VAL A 209     115.423 -84.874 -77.031  1.00  3.01           C  
ATOM   3353  CG1 VAL A 209     115.286 -84.881 -78.557  1.00  3.01           C  
ATOM   3354  CG2 VAL A 209     116.825 -85.088 -76.663  1.00  3.01           C  
ATOM   3355  H   VAL A 209     115.086 -84.364 -74.488  1.00  3.01           H  
ATOM   3356  HA  VAL A 209     115.678 -82.768 -76.794  1.00  3.01           H  
ATOM   3357  HB  VAL A 209     114.799 -85.672 -76.618  1.00  3.01           H  
ATOM   3358 1HG1 VAL A 209     115.609 -85.835 -78.955  1.00  3.01           H  
ATOM   3359 2HG1 VAL A 209     114.243 -84.719 -78.810  1.00  3.01           H  
ATOM   3360 3HG1 VAL A 209     115.898 -84.085 -78.984  1.00  3.01           H  
ATOM   3361 1HG2 VAL A 209     117.146 -86.017 -77.052  1.00  3.01           H  
ATOM   3362 2HG2 VAL A 209     117.398 -84.308 -77.093  1.00  3.01           H  
ATOM   3363 3HG2 VAL A 209     116.942 -85.085 -75.591  1.00  3.01           H  
ATOM   3364  N   ASP A 210     112.533 -83.811 -76.590  1.00  3.12           N  
ATOM   3365  CA  ASP A 210     111.233 -83.497 -77.171  1.00  3.12           C  
ATOM   3366  C   ASP A 210     110.848 -82.033 -76.990  1.00  3.12           C  
ATOM   3367  O   ASP A 210     110.347 -81.405 -77.928  1.00  3.12           O  
ATOM   3368  CB  ASP A 210     110.134 -84.376 -76.579  1.00  3.12           C  
ATOM   3369  CG  ASP A 210     110.149 -85.833 -77.082  1.00  3.12           C  
ATOM   3370  OD1 ASP A 210     110.819 -86.111 -78.048  1.00  3.12           O  
ATOM   3371  OD2 ASP A 210     109.431 -86.652 -76.509  1.00  3.12           O  
ATOM   3372  H   ASP A 210     112.627 -84.506 -75.845  1.00  3.12           H  
ATOM   3373  HA  ASP A 210     111.287 -83.701 -78.239  1.00  3.12           H  
ATOM   3374 1HB  ASP A 210     110.266 -84.388 -75.499  1.00  3.12           H  
ATOM   3375 2HB  ASP A 210     109.162 -83.932 -76.790  1.00  3.12           H  
ATOM   3376  N   GLN A 211     111.126 -81.455 -75.821  1.00  3.24           N  
ATOM   3377  CA  GLN A 211     110.745 -80.063 -75.625  1.00  3.24           C  
ATOM   3378  C   GLN A 211     111.566 -79.155 -76.533  1.00  3.24           C  
ATOM   3379  O   GLN A 211     111.055 -78.174 -77.088  1.00  3.24           O  
ATOM   3380  CB  GLN A 211     110.907 -79.653 -74.177  1.00  3.24           C  
ATOM   3381  CG  GLN A 211     110.376 -78.282 -73.868  1.00  3.24           C  
ATOM   3382  CD  GLN A 211     108.854 -78.142 -74.072  1.00  3.24           C  
ATOM   3383  OE1 GLN A 211     108.132 -79.139 -73.935  1.00  3.24           O  
ATOM   3384  NE2 GLN A 211     108.353 -76.920 -74.373  1.00  3.24           N  
ATOM   3385  H   GLN A 211     111.558 -81.989 -75.062  1.00  3.24           H  
ATOM   3386  HA  GLN A 211     109.695 -79.955 -75.898  1.00  3.24           H  
ATOM   3387 1HB  GLN A 211     110.395 -80.369 -73.532  1.00  3.24           H  
ATOM   3388 2HB  GLN A 211     111.966 -79.681 -73.907  1.00  3.24           H  
ATOM   3389 1HG  GLN A 211     110.597 -78.061 -72.831  1.00  3.24           H  
ATOM   3390 2HG  GLN A 211     110.877 -77.574 -74.526  1.00  3.24           H  
ATOM   3391 1HE2 GLN A 211     107.367 -76.812 -74.498  1.00  3.24           H  
ATOM   3392 2HE2 GLN A 211     108.946 -76.078 -74.458  1.00  3.24           H  
ATOM   3393  N   LEU A 212     112.835 -79.486 -76.716  1.00  3.37           N  
ATOM   3394  CA  LEU A 212     113.665 -78.706 -77.604  1.00  3.37           C  
ATOM   3395  C   LEU A 212     113.165 -78.818 -79.028  1.00  3.37           C  
ATOM   3396  O   LEU A 212     113.190 -77.838 -79.765  1.00  3.37           O  
ATOM   3397  CB  LEU A 212     115.095 -79.158 -77.497  1.00  3.37           C  
ATOM   3398  CG  LEU A 212     115.773 -78.801 -76.214  1.00  3.37           C  
ATOM   3399  CD1 LEU A 212     117.005 -79.524 -76.162  1.00  3.37           C  
ATOM   3400  CD2 LEU A 212     116.043 -77.317 -76.177  1.00  3.37           C  
ATOM   3401  H   LEU A 212     113.244 -80.288 -76.231  1.00  3.37           H  
ATOM   3402  HA  LEU A 212     113.611 -77.664 -77.295  1.00  3.37           H  
ATOM   3403 1HB  LEU A 212     115.135 -80.242 -77.613  1.00  3.37           H  
ATOM   3404 2HB  LEU A 212     115.643 -78.706 -78.291  1.00  3.37           H  
ATOM   3405  HG  LEU A 212     115.157 -79.075 -75.368  1.00  3.37           H  
ATOM   3406 1HD1 LEU A 212     117.528 -79.301 -75.264  1.00  3.37           H  
ATOM   3407 2HD1 LEU A 212     116.774 -80.578 -76.200  1.00  3.37           H  
ATOM   3408 3HD1 LEU A 212     117.598 -79.242 -77.004  1.00  3.37           H  
ATOM   3409 1HD2 LEU A 212     116.559 -77.072 -75.247  1.00  3.37           H  
ATOM   3410 2HD2 LEU A 212     116.675 -77.038 -77.024  1.00  3.37           H  
ATOM   3411 3HD2 LEU A 212     115.103 -76.767 -76.227  1.00  3.37           H  
ATOM   3412  N   LEU A 213     112.676 -79.989 -79.420  1.00  3.52           N  
ATOM   3413  CA  LEU A 213     112.150 -80.145 -80.763  1.00  3.52           C  
ATOM   3414  C   LEU A 213     110.895 -79.271 -80.943  1.00  3.52           C  
ATOM   3415  O   LEU A 213     110.668 -78.717 -82.025  1.00  3.52           O  
ATOM   3416  CB  LEU A 213     111.955 -81.626 -81.066  1.00  3.52           C  
ATOM   3417  CG  LEU A 213     113.315 -82.385 -81.178  1.00  3.52           C  
ATOM   3418  CD1 LEU A 213     113.077 -83.875 -81.376  1.00  3.52           C  
ATOM   3419  CD2 LEU A 213     114.130 -81.767 -82.293  1.00  3.52           C  
ATOM   3420  H   LEU A 213     112.698 -80.789 -78.785  1.00  3.52           H  
ATOM   3421  HA  LEU A 213     112.904 -79.789 -81.456  1.00  3.52           H  
ATOM   3422 1HB  LEU A 213     111.378 -82.077 -80.260  1.00  3.52           H  
ATOM   3423 2HB  LEU A 213     111.409 -81.741 -81.988  1.00  3.52           H  
ATOM   3424  HG  LEU A 213     113.863 -82.267 -80.266  1.00  3.52           H  
ATOM   3425 1HD1 LEU A 213     114.028 -84.395 -81.431  1.00  3.52           H  
ATOM   3426 2HD1 LEU A 213     112.502 -84.262 -80.533  1.00  3.52           H  
ATOM   3427 3HD1 LEU A 213     112.530 -84.046 -82.286  1.00  3.52           H  
ATOM   3428 1HD2 LEU A 213     115.088 -82.274 -82.360  1.00  3.52           H  
ATOM   3429 2HD2 LEU A 213     113.602 -81.864 -83.218  1.00  3.52           H  
ATOM   3430 3HD2 LEU A 213     114.292 -80.713 -82.081  1.00  3.52           H  
ATOM   3431  N   ASP A 214     110.097 -79.093 -79.880  1.00  3.67           N  
ATOM   3432  CA  ASP A 214     108.975 -78.153 -79.972  1.00  3.67           C  
ATOM   3433  C   ASP A 214     109.521 -76.710 -80.132  1.00  3.67           C  
ATOM   3434  O   ASP A 214     108.946 -75.882 -80.846  1.00  3.67           O  
ATOM   3435  CB  ASP A 214     108.007 -78.283 -78.788  1.00  3.67           C  
ATOM   3436  CG  ASP A 214     107.142 -79.584 -78.867  1.00  3.67           C  
ATOM   3437  OD1 ASP A 214     107.169 -80.229 -79.896  1.00  3.67           O  
ATOM   3438  OD2 ASP A 214     106.433 -79.874 -77.932  1.00  3.67           O  
ATOM   3439  H   ASP A 214     110.275 -79.618 -79.020  1.00  3.67           H  
ATOM   3440  HA  ASP A 214     108.405 -78.392 -80.868  1.00  3.67           H  
ATOM   3441 1HB  ASP A 214     108.575 -78.298 -77.855  1.00  3.67           H  
ATOM   3442 2HB  ASP A 214     107.347 -77.419 -78.758  1.00  3.67           H  
ATOM   3443  N   THR A 215     110.664 -76.409 -79.505  1.00  3.80           N  
ATOM   3444  CA  THR A 215     111.297 -75.100 -79.698  1.00  3.80           C  
ATOM   3445  C   THR A 215     111.715 -74.959 -81.170  1.00  3.80           C  
ATOM   3446  O   THR A 215     111.496 -73.910 -81.786  1.00  3.80           O  
ATOM   3447  CB  THR A 215     112.510 -74.878 -78.770  1.00  3.80           C  
ATOM   3448  OG1 THR A 215     112.084 -74.921 -77.409  1.00  3.80           O  
ATOM   3449  CG2 THR A 215     113.158 -73.549 -79.050  1.00  3.80           C  
ATOM   3450  H   THR A 215     111.084 -77.097 -78.878  1.00  3.80           H  
ATOM   3451  HA  THR A 215     110.563 -74.324 -79.482  1.00  3.80           H  
ATOM   3452  HB  THR A 215     113.241 -75.644 -78.932  1.00  3.80           H  
ATOM   3453  HG1 THR A 215     111.627 -75.761 -77.249  1.00  3.80           H  
ATOM   3454 1HG2 THR A 215     114.011 -73.417 -78.387  1.00  3.80           H  
ATOM   3455 2HG2 THR A 215     113.495 -73.524 -80.088  1.00  3.80           H  
ATOM   3456 3HG2 THR A 215     112.439 -72.749 -78.882  1.00  3.80           H  
ATOM   3457  N   ILE A 216     112.274 -76.043 -81.735  1.00  3.90           N  
ATOM   3458  CA  ILE A 216     112.692 -76.092 -83.137  1.00  3.90           C  
ATOM   3459  C   ILE A 216     111.493 -75.848 -84.042  1.00  3.90           C  
ATOM   3460  O   ILE A 216     111.616 -75.135 -85.030  1.00  3.90           O  
ATOM   3461  CB  ILE A 216     113.367 -77.434 -83.518  1.00  3.90           C  
ATOM   3462  CG1 ILE A 216     114.710 -77.609 -82.773  1.00  3.90           C  
ATOM   3463  CG2 ILE A 216     113.549 -77.540 -85.020  1.00  3.90           C  
ATOM   3464  CD1 ILE A 216     115.723 -76.551 -83.073  1.00  3.90           C  
ATOM   3465  H   ILE A 216     112.436 -76.853 -81.141  1.00  3.90           H  
ATOM   3466  HA  ILE A 216     113.414 -75.296 -83.309  1.00  3.90           H  
ATOM   3467  HB  ILE A 216     112.732 -78.243 -83.213  1.00  3.90           H  
ATOM   3468 1HG1 ILE A 216     114.528 -77.600 -81.716  1.00  3.90           H  
ATOM   3469 2HG1 ILE A 216     115.134 -78.571 -83.044  1.00  3.90           H  
ATOM   3470 1HG2 ILE A 216     113.998 -78.504 -85.269  1.00  3.90           H  
ATOM   3471 2HG2 ILE A 216     112.576 -77.460 -85.511  1.00  3.90           H  
ATOM   3472 3HG2 ILE A 216     114.197 -76.739 -85.371  1.00  3.90           H  
ATOM   3473 1HD1 ILE A 216     116.633 -76.750 -82.512  1.00  3.90           H  
ATOM   3474 2HD1 ILE A 216     115.947 -76.551 -84.140  1.00  3.90           H  
ATOM   3475 3HD1 ILE A 216     115.327 -75.578 -82.783  1.00  3.90           H  
ATOM   3476  N   ASP A 217     110.328 -76.394 -83.687  1.00  3.95           N  
ATOM   3477  CA  ASP A 217     109.098 -76.202 -84.457  1.00  3.95           C  
ATOM   3478  C   ASP A 217     108.798 -74.720 -84.615  1.00  3.95           C  
ATOM   3479  O   ASP A 217     108.644 -74.226 -85.739  1.00  3.95           O  
ATOM   3480  CB  ASP A 217     107.923 -76.893 -83.736  1.00  3.95           C  
ATOM   3481  CG  ASP A 217     106.559 -76.855 -84.414  1.00  3.95           C  
ATOM   3482  OD1 ASP A 217     106.483 -76.465 -85.527  1.00  3.95           O  
ATOM   3483  OD2 ASP A 217     105.586 -77.220 -83.767  1.00  3.95           O  
ATOM   3484  H   ASP A 217     110.312 -77.000 -82.868  1.00  3.95           H  
ATOM   3485  HA  ASP A 217     109.243 -76.625 -85.440  1.00  3.95           H  
ATOM   3486 1HB  ASP A 217     108.192 -77.924 -83.528  1.00  3.95           H  
ATOM   3487 2HB  ASP A 217     107.777 -76.420 -82.790  1.00  3.95           H  
ATOM   3488  N   ILE A 218     108.741 -74.000 -83.495  1.00  3.98           N  
ATOM   3489  CA  ILE A 218     108.483 -72.565 -83.555  1.00  3.98           C  
ATOM   3490  C   ILE A 218     109.601 -71.838 -84.306  1.00  3.98           C  
ATOM   3491  O   ILE A 218     109.336 -70.922 -85.090  1.00  3.98           O  
ATOM   3492  CB  ILE A 218     108.282 -71.973 -82.154  1.00  3.98           C  
ATOM   3493  CG1 ILE A 218     107.011 -72.555 -81.533  1.00  3.98           C  
ATOM   3494  CG2 ILE A 218     108.195 -70.471 -82.233  1.00  3.98           C  
ATOM   3495  CD1 ILE A 218     105.755 -72.228 -82.333  1.00  3.98           C  
ATOM   3496  H   ILE A 218     108.881 -74.472 -82.597  1.00  3.98           H  
ATOM   3497  HA  ILE A 218     107.558 -72.414 -84.106  1.00  3.98           H  
ATOM   3498  HB  ILE A 218     109.125 -72.263 -81.518  1.00  3.98           H  
ATOM   3499 1HG1 ILE A 218     107.116 -73.643 -81.473  1.00  3.98           H  
ATOM   3500 2HG1 ILE A 218     106.895 -72.161 -80.523  1.00  3.98           H  
ATOM   3501 1HG2 ILE A 218     108.061 -70.057 -81.234  1.00  3.98           H  
ATOM   3502 2HG2 ILE A 218     109.119 -70.092 -82.667  1.00  3.98           H  
ATOM   3503 3HG2 ILE A 218     107.355 -70.193 -82.856  1.00  3.98           H  
ATOM   3504 1HD1 ILE A 218     104.891 -72.669 -81.845  1.00  3.98           H  
ATOM   3505 2HD1 ILE A 218     105.626 -71.149 -82.389  1.00  3.98           H  
ATOM   3506 3HD1 ILE A 218     105.850 -72.635 -83.340  1.00  3.98           H  
ATOM   3507  N   GLY A 219     110.847 -72.256 -84.077  1.00  4.00           N  
ATOM   3508  CA  GLY A 219     112.003 -71.688 -84.762  1.00  4.00           C  
ATOM   3509  C   GLY A 219     111.849 -71.781 -86.285  1.00  4.00           C  
ATOM   3510  O   GLY A 219     111.926 -70.765 -86.986  1.00  4.00           O  
ATOM   3511  H   GLY A 219     111.006 -73.000 -83.397  1.00  4.00           H  
ATOM   3512 1HA  GLY A 219     112.132 -70.649 -84.461  1.00  4.00           H  
ATOM   3513 2HA  GLY A 219     112.895 -72.232 -84.451  1.00  4.00           H  
ATOM   3514  N   VAL A 220     111.595 -72.986 -86.790  1.00  4.03           N  
ATOM   3515  CA  VAL A 220     111.435 -73.201 -88.217  1.00  4.03           C  
ATOM   3516  C   VAL A 220     110.276 -72.375 -88.734  1.00  4.03           C  
ATOM   3517  O   VAL A 220     110.389 -71.751 -89.794  1.00  4.03           O  
ATOM   3518  CB  VAL A 220     111.188 -74.687 -88.527  1.00  4.03           C  
ATOM   3519  CG1 VAL A 220     110.797 -74.855 -89.987  1.00  4.03           C  
ATOM   3520  CG2 VAL A 220     112.453 -75.491 -88.245  1.00  4.03           C  
ATOM   3521  H   VAL A 220     111.530 -73.776 -86.158  1.00  4.03           H  
ATOM   3522  HA  VAL A 220     112.348 -72.889 -88.720  1.00  4.03           H  
ATOM   3523  HB  VAL A 220     110.372 -75.046 -87.898  1.00  4.03           H  
ATOM   3524 1HG1 VAL A 220     110.614 -75.904 -90.198  1.00  4.03           H  
ATOM   3525 2HG1 VAL A 220     109.899 -74.284 -90.189  1.00  4.03           H  
ATOM   3526 3HG1 VAL A 220     111.602 -74.495 -90.623  1.00  4.03           H  
ATOM   3527 1HG2 VAL A 220     112.277 -76.547 -88.453  1.00  4.03           H  
ATOM   3528 2HG2 VAL A 220     113.262 -75.129 -88.875  1.00  4.03           H  
ATOM   3529 3HG2 VAL A 220     112.730 -75.375 -87.206  1.00  4.03           H  
ATOM   3530  N   MET A 221     109.170 -72.338 -87.996  1.00  4.07           N  
ATOM   3531  CA  MET A 221     108.030 -71.542 -88.414  1.00  4.07           C  
ATOM   3532  C   MET A 221     108.450 -70.075 -88.611  1.00  4.07           C  
ATOM   3533  O   MET A 221     108.157 -69.464 -89.656  1.00  4.07           O  
ATOM   3534  CB  MET A 221     106.912 -71.677 -87.365  1.00  4.07           C  
ATOM   3535  CG  MET A 221     105.611 -70.931 -87.636  1.00  4.07           C  
ATOM   3536  SD  MET A 221     105.616 -69.200 -87.121  1.00  4.07           S  
ATOM   3537  CE  MET A 221     105.592 -69.364 -85.350  1.00  4.07           C  
ATOM   3538  H   MET A 221     109.106 -72.885 -87.132  1.00  4.07           H  
ATOM   3539  HA  MET A 221     107.670 -71.928 -89.364  1.00  4.07           H  
ATOM   3540 1HB  MET A 221     106.680 -72.716 -87.212  1.00  4.07           H  
ATOM   3541 2HB  MET A 221     107.280 -71.307 -86.418  1.00  4.07           H  
ATOM   3542 1HG  MET A 221     105.401 -70.971 -88.702  1.00  4.07           H  
ATOM   3543 2HG  MET A 221     104.807 -71.441 -87.111  1.00  4.07           H  
ATOM   3544 1HE  MET A 221     105.583 -68.382 -84.903  1.00  4.07           H  
ATOM   3545 2HE  MET A 221     104.698 -69.907 -85.041  1.00  4.07           H  
ATOM   3546 3HE  MET A 221     106.481 -69.910 -85.029  1.00  4.07           H  
ATOM   3547  N   SER A 222     109.209 -69.526 -87.638  1.00  4.10           N  
ATOM   3548  CA  SER A 222     109.638 -68.128 -87.685  1.00  4.10           C  
ATOM   3549  C   SER A 222     110.601 -67.813 -88.822  1.00  4.10           C  
ATOM   3550  O   SER A 222     110.664 -66.668 -89.271  1.00  4.10           O  
ATOM   3551  CB  SER A 222     110.358 -67.738 -86.400  1.00  4.10           C  
ATOM   3552  OG  SER A 222     111.669 -68.233 -86.321  1.00  4.10           O  
ATOM   3553  H   SER A 222     109.441 -70.083 -86.813  1.00  4.10           H  
ATOM   3554  HA  SER A 222     108.758 -67.506 -87.788  1.00  4.10           H  
ATOM   3555 1HB  SER A 222     110.351 -66.661 -86.266  1.00  4.10           H  
ATOM   3556 2HB  SER A 222     109.818 -68.181 -85.602  1.00  4.10           H  
ATOM   3557  HG  SER A 222     111.626 -69.156 -86.632  1.00  4.10           H  
ATOM   3558  N   GLN A 223     111.345 -68.819 -89.297  1.00  4.10           N  
ATOM   3559  CA  GLN A 223     112.343 -68.573 -90.331  1.00  4.10           C  
ATOM   3560  C   GLN A 223     111.947 -69.018 -91.731  1.00  4.10           C  
ATOM   3561  O   GLN A 223     112.479 -68.495 -92.714  1.00  4.10           O  
ATOM   3562  CB  GLN A 223     113.653 -69.273 -89.969  1.00  4.10           C  
ATOM   3563  CG  GLN A 223     114.253 -68.834 -88.642  1.00  4.10           C  
ATOM   3564  CD  GLN A 223     114.623 -67.367 -88.587  1.00  4.10           C  
ATOM   3565  OE1 GLN A 223     115.443 -66.879 -89.374  1.00  4.10           O  
ATOM   3566  NE2 GLN A 223     114.000 -66.648 -87.654  1.00  4.10           N  
ATOM   3567  H   GLN A 223     111.266 -69.741 -88.863  1.00  4.10           H  
ATOM   3568  HA  GLN A 223     112.527 -67.500 -90.368  1.00  4.10           H  
ATOM   3569 1HB  GLN A 223     113.474 -70.349 -89.911  1.00  4.10           H  
ATOM   3570 2HB  GLN A 223     114.385 -69.103 -90.755  1.00  4.10           H  
ATOM   3571 1HG  GLN A 223     113.537 -69.028 -87.859  1.00  4.10           H  
ATOM   3572 2HG  GLN A 223     115.155 -69.415 -88.464  1.00  4.10           H  
ATOM   3573 1HE2 GLN A 223     114.186 -65.669 -87.562  1.00  4.10           H  
ATOM   3574 2HE2 GLN A 223     113.319 -67.102 -87.046  1.00  4.10           H  
ATOM   3575  N   THR A 224     111.049 -69.992 -91.840  1.00  4.07           N  
ATOM   3576  CA  THR A 224     110.730 -70.525 -93.150  1.00  4.07           C  
ATOM   3577  C   THR A 224     109.281 -70.325 -93.582  1.00  4.07           C  
ATOM   3578  O   THR A 224     108.992 -70.419 -94.775  1.00  4.07           O  
ATOM   3579  CB  THR A 224     111.014 -72.044 -93.189  1.00  4.07           C  
ATOM   3580  OG1 THR A 224     110.126 -72.729 -92.294  1.00  4.07           O  
ATOM   3581  CG2 THR A 224     112.444 -72.316 -92.732  1.00  4.07           C  
ATOM   3582  H   THR A 224     110.640 -70.412 -91.010  1.00  4.07           H  
ATOM   3583  HA  THR A 224     111.364 -70.035 -93.886  1.00  4.07           H  
ATOM   3584  HB  THR A 224     110.870 -72.417 -94.200  1.00  4.07           H  
ATOM   3585  HG1 THR A 224     110.242 -72.359 -91.389  1.00  4.07           H  
ATOM   3586 1HG2 THR A 224     112.637 -73.386 -92.758  1.00  4.07           H  
ATOM   3587 2HG2 THR A 224     113.140 -71.802 -93.395  1.00  4.07           H  
ATOM   3588 3HG2 THR A 224     112.573 -71.950 -91.712  1.00  4.07           H  
ATOM   3589  N   GLN A 225     108.353 -70.079 -92.647  1.00  3.97           N  
ATOM   3590  CA  GLN A 225     106.962 -70.023 -93.069  1.00  3.97           C  
ATOM   3591  C   GLN A 225     106.405 -68.614 -92.992  1.00  3.97           C  
ATOM   3592  O   GLN A 225     106.009 -68.026 -94.001  1.00  3.97           O  
ATOM   3593  CB  GLN A 225     106.114 -70.905 -92.152  1.00  3.97           C  
ATOM   3594  CG  GLN A 225     106.521 -72.347 -92.103  1.00  3.97           C  
ATOM   3595  CD  GLN A 225     106.398 -73.112 -93.386  1.00  3.97           C  
ATOM   3596  OE1 GLN A 225     105.312 -73.248 -93.951  1.00  3.97           O  
ATOM   3597  NE2 GLN A 225     107.533 -73.628 -93.853  1.00  3.97           N  
ATOM   3598  H   GLN A 225     108.575 -69.974 -91.659  1.00  3.97           H  
ATOM   3599  HA  GLN A 225     106.882 -70.371 -94.096  1.00  3.97           H  
ATOM   3600 1HB  GLN A 225     106.173 -70.528 -91.135  1.00  3.97           H  
ATOM   3601 2HB  GLN A 225     105.074 -70.860 -92.449  1.00  3.97           H  
ATOM   3602 1HG  GLN A 225     107.558 -72.407 -91.772  1.00  3.97           H  
ATOM   3603 2HG  GLN A 225     105.877 -72.810 -91.372  1.00  3.97           H  
ATOM   3604 1HE2 GLN A 225     107.538 -74.150 -94.706  1.00  3.97           H  
ATOM   3605 2HE2 GLN A 225     108.406 -73.476 -93.341  1.00  3.97           H  
ATOM   3606  N   ILE A 226     106.459 -68.040 -91.788  1.00  3.82           N  
ATOM   3607  CA  ILE A 226     105.842 -66.741 -91.522  1.00  3.82           C  
ATOM   3608  C   ILE A 226     106.806 -65.588 -91.758  1.00  3.82           C  
ATOM   3609  O   ILE A 226     106.440 -64.415 -91.660  1.00  3.82           O  
ATOM   3610  CB  ILE A 226     105.271 -66.690 -90.103  1.00  3.82           C  
ATOM   3611  CG1 ILE A 226     104.240 -65.602 -90.023  1.00  3.82           C  
ATOM   3612  CG2 ILE A 226     106.383 -66.423 -89.121  1.00  3.82           C  
ATOM   3613  CD1 ILE A 226     103.367 -65.683 -88.819  1.00  3.82           C  
ATOM   3614  H   ILE A 226     106.895 -68.548 -91.014  1.00  3.82           H  
ATOM   3615  HA  ILE A 226     105.008 -66.618 -92.210  1.00  3.82           H  
ATOM   3616  HB  ILE A 226     104.792 -67.636 -89.863  1.00  3.82           H  
ATOM   3617 1HG1 ILE A 226     104.753 -64.660 -90.018  1.00  3.82           H  
ATOM   3618 2HG1 ILE A 226     103.617 -65.647 -90.901  1.00  3.82           H  
ATOM   3619 1HG2 ILE A 226     105.987 -66.387 -88.116  1.00  3.82           H  
ATOM   3620 2HG2 ILE A 226     107.097 -67.218 -89.207  1.00  3.82           H  
ATOM   3621 3HG2 ILE A 226     106.865 -65.474 -89.351  1.00  3.82           H  
ATOM   3622 1HD1 ILE A 226     102.656 -64.865 -88.822  1.00  3.82           H  
ATOM   3623 2HD1 ILE A 226     102.828 -66.626 -88.831  1.00  3.82           H  
ATOM   3624 3HD1 ILE A 226     103.968 -65.624 -87.932  1.00  3.82           H  
ATOM   3625  N   ASN A 227     108.050 -65.941 -92.075  1.00  3.64           N  
ATOM   3626  CA  ASN A 227     109.121 -64.991 -92.367  1.00  3.64           C  
ATOM   3627  C   ASN A 227     108.734 -64.061 -93.518  1.00  3.64           C  
ATOM   3628  O   ASN A 227     109.158 -62.905 -93.572  1.00  3.64           O  
ATOM   3629  CB  ASN A 227     110.391 -65.752 -92.694  1.00  3.64           C  
ATOM   3630  CG  ASN A 227     111.602 -64.879 -92.862  1.00  3.64           C  
ATOM   3631  OD1 ASN A 227     112.013 -64.158 -91.943  1.00  3.64           O  
ATOM   3632  ND2 ASN A 227     112.196 -64.934 -94.030  1.00  3.64           N  
ATOM   3633  H   ASN A 227     108.257 -66.926 -92.119  1.00  3.64           H  
ATOM   3634  HA  ASN A 227     109.291 -64.374 -91.483  1.00  3.64           H  
ATOM   3635 1HB  ASN A 227     110.585 -66.459 -91.896  1.00  3.64           H  
ATOM   3636 2HB  ASN A 227     110.245 -66.331 -93.607  1.00  3.64           H  
ATOM   3637 1HD2 ASN A 227     113.007 -64.382 -94.204  1.00  3.64           H  
ATOM   3638 2HD2 ASN A 227     111.835 -65.535 -94.744  1.00  3.64           H  
ATOM   3639  N   THR A 228     107.924 -64.578 -94.437  1.00  3.45           N  
ATOM   3640  CA  THR A 228     107.454 -63.822 -95.576  1.00  3.45           C  
ATOM   3641  C   THR A 228     105.939 -63.651 -95.485  1.00  3.45           C  
ATOM   3642  O   THR A 228     105.186 -64.631 -95.479  1.00  3.45           O  
ATOM   3643  CB  THR A 228     107.849 -64.520 -96.890  1.00  3.45           C  
ATOM   3644  OG1 THR A 228     109.274 -64.606 -96.975  1.00  3.45           O  
ATOM   3645  CG2 THR A 228     107.306 -63.786 -98.081  1.00  3.45           C  
ATOM   3646  H   THR A 228     107.616 -65.533 -94.321  1.00  3.45           H  
ATOM   3647  HA  THR A 228     107.909 -62.832 -95.560  1.00  3.45           H  
ATOM   3648  HB  THR A 228     107.444 -65.523 -96.890  1.00  3.45           H  
ATOM   3649  HG1 THR A 228     109.658 -63.747 -96.764  1.00  3.45           H  
ATOM   3650 1HG2 THR A 228     107.592 -64.309 -98.993  1.00  3.45           H  
ATOM   3651 2HG2 THR A 228     106.241 -63.754 -98.011  1.00  3.45           H  
ATOM   3652 3HG2 THR A 228     107.704 -62.774 -98.102  1.00  3.45           H  
ATOM   3653  N   ILE A 229     105.491 -62.402 -95.534  1.00  3.29           N  
ATOM   3654  CA  ILE A 229     104.070 -62.089 -95.430  1.00  3.29           C  
ATOM   3655  C   ILE A 229     103.244 -62.761 -96.518  1.00  3.29           C  
ATOM   3656  O   ILE A 229     102.138 -63.225 -96.252  1.00  3.29           O  
ATOM   3657  CB  ILE A 229     103.826 -60.577 -95.452  1.00  3.29           C  
ATOM   3658  CG1 ILE A 229     104.421 -59.924 -94.203  1.00  3.29           C  
ATOM   3659  CG2 ILE A 229     102.368 -60.331 -95.501  1.00  3.29           C  
ATOM   3660  CD1 ILE A 229     103.776 -60.411 -92.896  1.00  3.29           C  
ATOM   3661  H   ILE A 229     106.163 -61.648 -95.572  1.00  3.29           H  
ATOM   3662  HA  ILE A 229     103.714 -62.458 -94.469  1.00  3.29           H  
ATOM   3663  HB  ILE A 229     104.303 -60.135 -96.329  1.00  3.29           H  
ATOM   3664 1HG1 ILE A 229     105.489 -60.140 -94.158  1.00  3.29           H  
ATOM   3665 2HG1 ILE A 229     104.289 -58.845 -94.276  1.00  3.29           H  
ATOM   3666 1HG2 ILE A 229     102.181 -59.261 -95.518  1.00  3.29           H  
ATOM   3667 2HG2 ILE A 229     101.948 -60.790 -96.398  1.00  3.29           H  
ATOM   3668 3HG2 ILE A 229     101.924 -60.775 -94.619  1.00  3.29           H  
ATOM   3669 1HD1 ILE A 229     104.243 -59.913 -92.047  1.00  3.29           H  
ATOM   3670 2HD1 ILE A 229     102.706 -60.186 -92.902  1.00  3.29           H  
ATOM   3671 3HD1 ILE A 229     103.925 -61.485 -92.807  1.00  3.29           H  
ATOM   3672  N   ASP A 230     103.767 -62.820 -97.738  1.00  3.16           N  
ATOM   3673  CA  ASP A 230     103.050 -63.480 -98.823  1.00  3.16           C  
ATOM   3674  C   ASP A 230     102.775 -64.959 -98.516  1.00  3.16           C  
ATOM   3675  O   ASP A 230     101.746 -65.500 -98.932  1.00  3.16           O  
ATOM   3676  CB  ASP A 230     103.840 -63.392-100.129  1.00  3.16           C  
ATOM   3677  CG  ASP A 230     103.873 -61.990-100.733  1.00  3.16           C  
ATOM   3678  OD1 ASP A 230     103.104 -61.154-100.317  1.00  3.16           O  
ATOM   3679  OD2 ASP A 230     104.679 -61.768-101.604  1.00  3.16           O  
ATOM   3680  H   ASP A 230     104.673 -62.413 -97.906  1.00  3.16           H  
ATOM   3681  HA  ASP A 230     102.092 -62.977 -98.957  1.00  3.16           H  
ATOM   3682 1HB  ASP A 230     104.857 -63.729 -99.966  1.00  3.16           H  
ATOM   3683 2HB  ASP A 230     103.394 -64.070-100.857  1.00  3.16           H  
ATOM   3684  N   ASN A 231     103.692 -65.642 -97.809  1.00  3.09           N  
ATOM   3685  CA  ASN A 231     103.458 -67.054 -97.536  1.00  3.09           C  
ATOM   3686  C   ASN A 231     102.381 -67.134 -96.497  1.00  3.09           C  
ATOM   3687  O   ASN A 231     101.466 -67.955 -96.581  1.00  3.09           O  
ATOM   3688  CB  ASN A 231     104.662 -67.749 -96.957  1.00  3.09           C  
ATOM   3689  CG  ASN A 231     105.796 -67.982 -97.833  1.00  3.09           C  
ATOM   3690  OD1 ASN A 231     105.758 -67.960 -99.075  1.00  3.09           O  
ATOM   3691  ND2 ASN A 231     106.874 -68.249 -97.155  1.00  3.09           N  
ATOM   3692  H   ASN A 231     104.503 -65.185 -97.404  1.00  3.09           H  
ATOM   3693  HA  ASN A 231     103.113 -67.558 -98.438  1.00  3.09           H  
ATOM   3694 1HB  ASN A 231     105.014 -67.164 -96.112  1.00  3.09           H  
ATOM   3695 2HB  ASN A 231     104.359 -68.694 -96.572  1.00  3.09           H  
ATOM   3696 1HD2 ASN A 231     107.739 -68.440 -97.617  1.00  3.09           H  
ATOM   3697 2HD2 ASN A 231     106.799 -68.259 -96.130  1.00  3.09           H  
ATOM   3698  N   TRP A 232     102.481 -66.231 -95.524  1.00  3.07           N  
ATOM   3699  CA  TRP A 232     101.563 -66.209 -94.410  1.00  3.07           C  
ATOM   3700  C   TRP A 232     100.160 -65.995 -94.927  1.00  3.07           C  
ATOM   3701  O   TRP A 232      99.230 -66.696 -94.530  1.00  3.07           O  
ATOM   3702  CB  TRP A 232     101.930 -65.120 -93.424  1.00  3.07           C  
ATOM   3703  CG  TRP A 232     101.104 -65.163 -92.217  1.00  3.07           C  
ATOM   3704  CD1 TRP A 232     100.357 -66.203 -91.791  1.00  3.07           C  
ATOM   3705  CD2 TRP A 232     100.942 -64.138 -91.248  1.00  3.07           C  
ATOM   3706  NE1 TRP A 232      99.744 -65.887 -90.626  1.00  3.07           N  
ATOM   3707  CE2 TRP A 232     100.088 -64.631 -90.273  1.00  3.07           C  
ATOM   3708  CE3 TRP A 232     101.438 -62.879 -91.128  1.00  3.07           C  
ATOM   3709  CZ2 TRP A 232      99.720 -63.882 -89.174  1.00  3.07           C  
ATOM   3710  CZ3 TRP A 232     101.083 -62.132 -90.040  1.00  3.07           C  
ATOM   3711  CH2 TRP A 232     100.246 -62.611 -89.077  1.00  3.07           C  
ATOM   3712  H   TRP A 232     103.260 -65.569 -95.547  1.00  3.07           H  
ATOM   3713  HA  TRP A 232     101.604 -67.166 -93.901  1.00  3.07           H  
ATOM   3714 1HB  TRP A 232     102.982 -65.210 -93.156  1.00  3.07           H  
ATOM   3715 2HB  TRP A 232     101.798 -64.145 -93.887  1.00  3.07           H  
ATOM   3716  HD1 TRP A 232     100.262 -67.154 -92.307  1.00  3.07           H  
ATOM   3717  HE1 TRP A 232      99.127 -66.483 -90.099  1.00  3.07           H  
ATOM   3718  HE3 TRP A 232     102.101 -62.483 -91.883  1.00  3.07           H  
ATOM   3719  HZ2 TRP A 232      99.050 -64.264 -88.407  1.00  3.07           H  
ATOM   3720  HZ3 TRP A 232     101.494 -61.150 -89.981  1.00  3.07           H  
ATOM   3721  HH2 TRP A 232      99.989 -61.979 -88.223  1.00  3.07           H  
ATOM   3722  N   LYS A 233      99.997 -65.024 -95.817  1.00  3.12           N  
ATOM   3723  CA  LYS A 233      98.690 -64.780 -96.373  1.00  3.12           C  
ATOM   3724  C   LYS A 233      98.147 -66.029 -97.043  1.00  3.12           C  
ATOM   3725  O   LYS A 233      97.002 -66.403 -96.794  1.00  3.12           O  
ATOM   3726  CB  LYS A 233      98.727 -63.625 -97.351  1.00  3.12           C  
ATOM   3727  CG  LYS A 233      97.393 -63.329 -97.968  1.00  3.12           C  
ATOM   3728  CD  LYS A 233      97.475 -62.106 -98.817  1.00  3.12           C  
ATOM   3729  CE  LYS A 233      96.174 -61.851 -99.535  1.00  3.12           C  
ATOM   3730  NZ  LYS A 233      96.202 -60.571-100.247  1.00  3.12           N  
ATOM   3731  H   LYS A 233     100.793 -64.459 -96.106  1.00  3.12           H  
ATOM   3732  HA  LYS A 233      98.015 -64.519 -95.558  1.00  3.12           H  
ATOM   3733 1HB  LYS A 233      99.090 -62.725 -96.854  1.00  3.12           H  
ATOM   3734 2HB  LYS A 233      99.427 -63.859 -98.157  1.00  3.12           H  
ATOM   3735 1HG  LYS A 233      97.082 -64.176 -98.586  1.00  3.12           H  
ATOM   3736 2HG  LYS A 233      96.645 -63.175 -97.185  1.00  3.12           H  
ATOM   3737 1HD  LYS A 233      97.700 -61.238 -98.182  1.00  3.12           H  
ATOM   3738 2HD  LYS A 233      98.280 -62.219 -99.545  1.00  3.12           H  
ATOM   3739 1HE  LYS A 233      95.998 -62.658-100.247  1.00  3.12           H  
ATOM   3740 2HE  LYS A 233      95.360 -61.828 -98.813  1.00  3.12           H  
ATOM   3741 1HZ  LYS A 233      95.321 -60.400-100.702  1.00  3.12           H  
ATOM   3742 2HZ  LYS A 233      96.342 -59.855 -99.528  1.00  3.12           H  
ATOM   3743 3HZ  LYS A 233      96.945 -60.536-100.915  1.00  3.12           H  
ATOM   3744  N   LYS A 234      98.960 -66.706 -97.862  1.00  3.24           N  
ATOM   3745  CA  LYS A 234      98.478 -67.911 -98.530  1.00  3.24           C  
ATOM   3746  C   LYS A 234      98.086 -68.989 -97.521  1.00  3.24           C  
ATOM   3747  O   LYS A 234      97.061 -69.663 -97.678  1.00  3.24           O  
ATOM   3748  CB  LYS A 234      99.549 -68.444 -99.479  1.00  3.24           C  
ATOM   3749  CG  LYS A 234      99.767 -67.580-100.718  1.00  3.24           C  
ATOM   3750  CD  LYS A 234     100.886 -68.131-101.600  1.00  3.24           C  
ATOM   3751  CE  LYS A 234     101.126 -67.246-102.816  1.00  3.24           C  
ATOM   3752  NZ  LYS A 234     102.245 -67.755-103.662  1.00  3.24           N  
ATOM   3753  H   LYS A 234      99.909 -66.371 -98.051  1.00  3.24           H  
ATOM   3754  HA  LYS A 234      97.596 -67.651 -99.112  1.00  3.24           H  
ATOM   3755 1HB  LYS A 234     100.501 -68.505 -98.947  1.00  3.24           H  
ATOM   3756 2HB  LYS A 234      99.287 -69.448 -99.799  1.00  3.24           H  
ATOM   3757 1HG  LYS A 234      98.840 -67.543-101.292  1.00  3.24           H  
ATOM   3758 2HG  LYS A 234     100.016 -66.568-100.409  1.00  3.24           H  
ATOM   3759 1HD  LYS A 234     101.808 -68.182-101.013  1.00  3.24           H  
ATOM   3760 2HD  LYS A 234     100.630 -69.136-101.931  1.00  3.24           H  
ATOM   3761 1HE  LYS A 234     100.218 -67.208-103.416  1.00  3.24           H  
ATOM   3762 2HE  LYS A 234     101.370 -66.237-102.479  1.00  3.24           H  
ATOM   3763 1HZ  LYS A 234     102.376 -67.144-104.455  1.00  3.24           H  
ATOM   3764 2HZ  LYS A 234     103.094 -67.781-103.111  1.00  3.24           H  
ATOM   3765 3HZ  LYS A 234     102.026 -68.686-103.988  1.00  3.24           H  
ATOM   3766  N   PHE A 235      98.863 -69.107 -96.445  1.00  3.46           N  
ATOM   3767  CA  PHE A 235      98.593 -70.086 -95.403  1.00  3.46           C  
ATOM   3768  C   PHE A 235      97.255 -69.788 -94.744  1.00  3.46           C  
ATOM   3769  O   PHE A 235      96.503 -70.696 -94.386  1.00  3.46           O  
ATOM   3770  CB  PHE A 235      99.701 -70.085 -94.356  1.00  3.46           C  
ATOM   3771  CG  PHE A 235     101.006 -70.607 -94.889  1.00  3.46           C  
ATOM   3772  CD1 PHE A 235     101.027 -71.573 -95.881  1.00  3.46           C  
ATOM   3773  CD2 PHE A 235     102.220 -70.122 -94.414  1.00  3.46           C  
ATOM   3774  CE1 PHE A 235     102.226 -72.038 -96.383  1.00  3.46           C  
ATOM   3775  CE2 PHE A 235     103.404 -70.587 -94.913  1.00  3.46           C  
ATOM   3776  CZ  PHE A 235     103.413 -71.542 -95.899  1.00  3.46           C  
ATOM   3777  H   PHE A 235      99.696 -68.522 -96.370  1.00  3.46           H  
ATOM   3778  HA  PHE A 235      98.542 -71.074 -95.861  1.00  3.46           H  
ATOM   3779 1HB  PHE A 235      99.857 -69.079 -93.985  1.00  3.46           H  
ATOM   3780 2HB  PHE A 235      99.398 -70.698 -93.525  1.00  3.46           H  
ATOM   3781  HD1 PHE A 235     100.087 -71.964 -96.268  1.00  3.46           H  
ATOM   3782  HD2 PHE A 235     102.225 -69.361 -93.646  1.00  3.46           H  
ATOM   3783  HE1 PHE A 235     102.234 -72.797 -97.165  1.00  3.46           H  
ATOM   3784  HE2 PHE A 235     104.341 -70.196 -94.541  1.00  3.46           H  
ATOM   3785  HZ  PHE A 235     104.362 -71.905 -96.292  1.00  3.46           H  
ATOM   3786  N   LEU A 236      96.946 -68.507 -94.575  1.00  3.80           N  
ATOM   3787  CA  LEU A 236      95.672 -68.148 -93.989  1.00  3.80           C  
ATOM   3788  C   LEU A 236      94.528 -68.331 -94.996  1.00  3.80           C  
ATOM   3789  O   LEU A 236      93.461 -68.827 -94.639  1.00  3.80           O  
ATOM   3790  CB  LEU A 236      95.716 -66.700 -93.496  1.00  3.80           C  
ATOM   3791  CG  LEU A 236      96.673 -66.439 -92.337  1.00  3.80           C  
ATOM   3792  CD1 LEU A 236      96.675 -64.982 -92.050  1.00  3.80           C  
ATOM   3793  CD2 LEU A 236      96.259 -67.224 -91.118  1.00  3.80           C  
ATOM   3794  H   LEU A 236      97.613 -67.781 -94.844  1.00  3.80           H  
ATOM   3795  HA  LEU A 236      95.496 -68.803 -93.139  1.00  3.80           H  
ATOM   3796 1HB  LEU A 236      96.038 -66.072 -94.327  1.00  3.80           H  
ATOM   3797 2HB  LEU A 236      94.734 -66.384 -93.202  1.00  3.80           H  
ATOM   3798  HG  LEU A 236      97.666 -66.735 -92.629  1.00  3.80           H  
ATOM   3799 1HD1 LEU A 236      97.353 -64.753 -91.244  1.00  3.80           H  
ATOM   3800 2HD1 LEU A 236      96.978 -64.442 -92.944  1.00  3.80           H  
ATOM   3801 3HD1 LEU A 236      95.682 -64.694 -91.763  1.00  3.80           H  
ATOM   3802 1HD2 LEU A 236      96.951 -67.029 -90.304  1.00  3.80           H  
ATOM   3803 2HD2 LEU A 236      95.269 -66.908 -90.830  1.00  3.80           H  
ATOM   3804 3HD2 LEU A 236      96.258 -68.292 -91.347  1.00  3.80           H  
ATOM   3805  N   GLN A 237      94.762 -68.025 -96.277  1.00  4.25           N  
ATOM   3806  CA  GLN A 237      93.700 -68.143 -97.281  1.00  4.25           C  
ATOM   3807  C   GLN A 237      93.179 -69.556 -97.413  1.00  4.25           C  
ATOM   3808  O   GLN A 237      91.978 -69.758 -97.525  1.00  4.25           O  
ATOM   3809  CB  GLN A 237      94.164 -67.678 -98.666  1.00  4.25           C  
ATOM   3810  CG  GLN A 237      94.347 -66.192 -98.825  1.00  4.25           C  
ATOM   3811  CD  GLN A 237      94.921 -65.828-100.177  1.00  4.25           C  
ATOM   3812  OE1 GLN A 237      95.876 -66.449-100.649  1.00  4.25           O  
ATOM   3813  NE2 GLN A 237      94.325 -64.829-100.827  1.00  4.25           N  
ATOM   3814  H   GLN A 237      95.668 -67.646 -96.544  1.00  4.25           H  
ATOM   3815  HA  GLN A 237      92.870 -67.520 -96.966  1.00  4.25           H  
ATOM   3816 1HB  GLN A 237      95.116 -68.154 -98.895  1.00  4.25           H  
ATOM   3817 2HB  GLN A 237      93.446 -68.012 -99.415  1.00  4.25           H  
ATOM   3818 1HG  GLN A 237      93.373 -65.745 -98.755  1.00  4.25           H  
ATOM   3819 2HG  GLN A 237      94.992 -65.808 -98.045  1.00  4.25           H  
ATOM   3820 1HE2 GLN A 237      94.652 -64.554-101.734  1.00  4.25           H  
ATOM   3821 2HE2 GLN A 237      93.544 -64.361-100.416  1.00  4.25           H  
ATOM   3822  N   VAL A 238      94.057 -70.546 -97.309  1.00  4.77           N  
ATOM   3823  CA  VAL A 238      93.638 -71.943 -97.418  1.00  4.77           C  
ATOM   3824  C   VAL A 238      92.892 -72.462 -96.177  1.00  4.77           C  
ATOM   3825  O   VAL A 238      92.386 -73.591 -96.177  1.00  4.77           O  
ATOM   3826  CB  VAL A 238      94.840 -72.860 -97.709  1.00  4.77           C  
ATOM   3827  CG1 VAL A 238      95.491 -72.463 -99.025  1.00  4.77           C  
ATOM   3828  CG2 VAL A 238      95.829 -72.751 -96.598  1.00  4.77           C  
ATOM   3829  H   VAL A 238      95.050 -70.315 -97.212  1.00  4.77           H  
ATOM   3830  HA  VAL A 238      92.960 -72.015 -98.269  1.00  4.77           H  
ATOM   3831  HB  VAL A 238      94.495 -73.888 -97.794  1.00  4.77           H  
ATOM   3832 1HG1 VAL A 238      96.335 -73.121 -99.226  1.00  4.77           H  
ATOM   3833 2HG1 VAL A 238      94.762 -72.551 -99.829  1.00  4.77           H  
ATOM   3834 3HG1 VAL A 238      95.841 -71.434 -98.965  1.00  4.77           H  
ATOM   3835 1HG2 VAL A 238      96.680 -73.398 -96.793  1.00  4.77           H  
ATOM   3836 2HG2 VAL A 238      96.155 -71.730 -96.550  1.00  4.77           H  
ATOM   3837 3HG2 VAL A 238      95.368 -73.035 -95.653  1.00  4.77           H  
ATOM   3838  N   GLY A 239      92.817 -71.659 -95.113  1.00  5.27           N  
ATOM   3839  CA  GLY A 239      92.200 -72.067 -93.856  1.00  5.27           C  
ATOM   3840  C   GLY A 239      90.678 -72.168 -93.895  1.00  5.27           C  
ATOM   3841  O   GLY A 239      89.981 -71.415 -93.219  1.00  5.27           O  
ATOM   3842  H   GLY A 239      93.200 -70.715 -95.160  1.00  5.27           H  
ATOM   3843 1HA  GLY A 239      92.603 -73.023 -93.581  1.00  5.27           H  
ATOM   3844 2HA  GLY A 239      92.498 -71.368 -93.075  1.00  5.27           H  
ATOM   3845  N   ASP A 240      90.169 -73.141 -94.663  1.00  5.65           N  
ATOM   3846  CA  ASP A 240      88.727 -73.339 -94.853  1.00  5.65           C  
ATOM   3847  C   ASP A 240      88.126 -72.074 -95.447  1.00  5.65           C  
ATOM   3848  O   ASP A 240      87.346 -71.379 -94.802  1.00  5.65           O  
ATOM   3849  CB  ASP A 240      88.011 -73.693 -93.539  1.00  5.65           C  
ATOM   3850  CG  ASP A 240      86.606 -74.316 -93.770  1.00  5.65           C  
ATOM   3851  OD1 ASP A 240      86.378 -74.849 -94.836  1.00  5.65           O  
ATOM   3852  OD2 ASP A 240      85.783 -74.242 -92.884  1.00  5.65           O  
ATOM   3853  H   ASP A 240      90.840 -73.708 -95.175  1.00  5.65           H  
ATOM   3854  HA  ASP A 240      88.577 -74.154 -95.559  1.00  5.65           H  
ATOM   3855 1HB  ASP A 240      88.622 -74.391 -92.967  1.00  5.65           H  
ATOM   3856 2HB  ASP A 240      87.886 -72.791 -92.932  1.00  5.65           H  
ATOM   3857  N   GLN A 241      88.483 -71.772 -96.697  1.00  5.79           N  
ATOM   3858  CA  GLN A 241      88.148 -70.489 -97.311  1.00  5.79           C  
ATOM   3859  C   GLN A 241      86.671 -70.290 -97.670  1.00  5.79           C  
ATOM   3860  O   GLN A 241      86.299 -70.190 -98.841  1.00  5.79           O  
ATOM   3861  CB  GLN A 241      88.974 -70.338 -98.589  1.00  5.79           C  
ATOM   3862  CG  GLN A 241      88.901 -68.976 -99.226  1.00  5.79           C  
ATOM   3863  CD  GLN A 241      89.803 -68.844-100.449  1.00  5.79           C  
ATOM   3864  OE1 GLN A 241      89.989 -69.797-101.214  1.00  5.79           O  
ATOM   3865  NE2 GLN A 241      90.372 -67.654-100.640  1.00  5.79           N  
ATOM   3866  H   GLN A 241      89.074 -72.416 -97.201  1.00  5.79           H  
ATOM   3867  HA  GLN A 241      88.430 -69.703 -96.616  1.00  5.79           H  
ATOM   3868 1HB  GLN A 241      89.995 -70.595 -98.394  1.00  5.79           H  
ATOM   3869 2HB  GLN A 241      88.613 -71.049 -99.327  1.00  5.79           H  
ATOM   3870 1HG  GLN A 241      87.884 -68.807 -99.538  1.00  5.79           H  
ATOM   3871 2HG  GLN A 241      89.207 -68.231 -98.489  1.00  5.79           H  
ATOM   3872 1HE2 GLN A 241      90.970 -67.508-101.430  1.00  5.79           H  
ATOM   3873 2HE2 GLN A 241      90.203 -66.908 -99.999  1.00  5.79           H  
ATOM   3874  N   GLN A 242      85.868 -70.151 -96.628  1.00  5.63           N  
ATOM   3875  CA  GLN A 242      84.437 -69.903 -96.645  1.00  5.63           C  
ATOM   3876  C   GLN A 242      84.292 -68.391 -96.594  1.00  5.63           C  
ATOM   3877  O   GLN A 242      85.236 -67.728 -96.176  1.00  5.63           O  
ATOM   3878  CB  GLN A 242      83.783 -70.588 -95.436  1.00  5.63           C  
ATOM   3879  CG  GLN A 242      83.908 -72.100 -95.425  1.00  5.63           C  
ATOM   3880  CD  GLN A 242      83.176 -72.732 -96.580  1.00  5.63           C  
ATOM   3881  OE1 GLN A 242      81.973 -72.500 -96.756  1.00  5.63           O  
ATOM   3882  NE2 GLN A 242      83.870 -73.539 -97.370  1.00  5.63           N  
ATOM   3883  H   GLN A 242      86.308 -70.288 -95.725  1.00  5.63           H  
ATOM   3884  HA  GLN A 242      84.020 -70.296 -97.568  1.00  5.63           H  
ATOM   3885 1HB  GLN A 242      84.271 -70.236 -94.524  1.00  5.63           H  
ATOM   3886 2HB  GLN A 242      82.743 -70.346 -95.350  1.00  5.63           H  
ATOM   3887 1HG  GLN A 242      84.964 -72.369 -95.505  1.00  5.63           H  
ATOM   3888 2HG  GLN A 242      83.502 -72.504 -94.493  1.00  5.63           H  
ATOM   3889 1HE2 GLN A 242      83.428 -73.985 -98.148  1.00  5.63           H  
ATOM   3890 2HE2 GLN A 242      84.842 -73.717 -97.185  1.00  5.63           H  
ATOM   3891  N   PRO A 243      83.154 -67.790 -96.964  1.00  5.25           N  
ATOM   3892  CA  PRO A 243      82.953 -66.345 -96.934  1.00  5.25           C  
ATOM   3893  C   PRO A 243      83.406 -65.669 -95.633  1.00  5.25           C  
ATOM   3894  O   PRO A 243      83.978 -64.585 -95.676  1.00  5.25           O  
ATOM   3895  CB  PRO A 243      81.435 -66.252 -97.099  1.00  5.25           C  
ATOM   3896  CG  PRO A 243      81.088 -67.456 -97.967  1.00  5.25           C  
ATOM   3897  CD  PRO A 243      81.998 -68.564 -97.474  1.00  5.25           C  
ATOM   3898  HA  PRO A 243      83.447 -65.895 -97.799  1.00  5.25           H  
ATOM   3899 1HB  PRO A 243      80.943 -66.267 -96.113  1.00  5.25           H  
ATOM   3900 2HB  PRO A 243      81.171 -65.295 -97.572  1.00  5.25           H  
ATOM   3901 1HG  PRO A 243      80.020 -67.704 -97.855  1.00  5.25           H  
ATOM   3902 2HG  PRO A 243      81.248 -67.216 -99.027  1.00  5.25           H  
ATOM   3903 1HD  PRO A 243      81.499 -69.128 -96.687  1.00  5.25           H  
ATOM   3904 2HD  PRO A 243      82.281 -69.192 -98.329  1.00  5.25           H  
ATOM   3905  N   LEU A 244      83.255 -66.315 -94.477  1.00  4.77           N  
ATOM   3906  CA  LEU A 244      83.700 -65.659 -93.242  1.00  4.77           C  
ATOM   3907  C   LEU A 244      85.221 -65.502 -93.216  1.00  4.77           C  
ATOM   3908  O   LEU A 244      85.763 -64.520 -92.702  1.00  4.77           O  
ATOM   3909  CB  LEU A 244      83.247 -66.460 -92.032  1.00  4.77           C  
ATOM   3910  CG  LEU A 244      81.735 -66.478 -91.811  1.00  4.77           C  
ATOM   3911  CD1 LEU A 244      81.409 -67.404 -90.649  1.00  4.77           C  
ATOM   3912  CD2 LEU A 244      81.250 -65.059 -91.556  1.00  4.77           C  
ATOM   3913  H   LEU A 244      82.808 -67.219 -94.436  1.00  4.77           H  
ATOM   3914  HA  LEU A 244      83.254 -64.665 -93.199  1.00  4.77           H  
ATOM   3915 1HB  LEU A 244      83.588 -67.486 -92.144  1.00  4.77           H  
ATOM   3916 2HB  LEU A 244      83.715 -66.039 -91.142  1.00  4.77           H  
ATOM   3917  HG  LEU A 244      81.241 -66.869 -92.702  1.00  4.77           H  
ATOM   3918 1HD1 LEU A 244      80.330 -67.430 -90.494  1.00  4.77           H  
ATOM   3919 2HD1 LEU A 244      81.766 -68.409 -90.873  1.00  4.77           H  
ATOM   3920 3HD1 LEU A 244      81.897 -67.038 -89.746  1.00  4.77           H  
ATOM   3921 1HD2 LEU A 244      80.171 -65.062 -91.406  1.00  4.77           H  
ATOM   3922 2HD2 LEU A 244      81.740 -64.662 -90.668  1.00  4.77           H  
ATOM   3923 3HD2 LEU A 244      81.496 -64.429 -92.417  1.00  4.77           H  
ATOM   3924  N   ILE A 245      85.901 -66.488 -93.770  1.00  4.30           N  
ATOM   3925  CA  ILE A 245      87.344 -66.537 -93.819  1.00  4.30           C  
ATOM   3926  C   ILE A 245      87.831 -65.582 -94.871  1.00  4.30           C  
ATOM   3927  O   ILE A 245      88.801 -64.867 -94.651  1.00  4.30           O  
ATOM   3928  CB  ILE A 245      87.816 -67.980 -94.039  1.00  4.30           C  
ATOM   3929  CG1 ILE A 245      87.392 -68.800 -92.820  1.00  4.30           C  
ATOM   3930  CG2 ILE A 245      89.272 -68.083 -94.311  1.00  4.30           C  
ATOM   3931  CD1 ILE A 245      87.963 -68.262 -91.510  1.00  4.30           C  
ATOM   3932  H   ILE A 245      85.392 -67.231 -94.234  1.00  4.30           H  
ATOM   3933  HA  ILE A 245      87.738 -66.206 -92.860  1.00  4.30           H  
ATOM   3934  HB  ILE A 245      87.283 -68.386 -94.886  1.00  4.30           H  
ATOM   3935 1HG1 ILE A 245      86.308 -68.800 -92.756  1.00  4.30           H  
ATOM   3936 2HG1 ILE A 245      87.736 -69.829 -92.931  1.00  4.30           H  
ATOM   3937 1HG2 ILE A 245      89.545 -69.128 -94.468  1.00  4.30           H  
ATOM   3938 2HG2 ILE A 245      89.531 -67.505 -95.198  1.00  4.30           H  
ATOM   3939 3HG2 ILE A 245      89.777 -67.716 -93.480  1.00  4.30           H  
ATOM   3940 1HD1 ILE A 245      87.621 -68.881 -90.690  1.00  4.30           H  
ATOM   3941 2HD1 ILE A 245      89.054 -68.284 -91.554  1.00  4.30           H  
ATOM   3942 3HD1 ILE A 245      87.626 -67.239 -91.354  1.00  4.30           H  
ATOM   3943  N   GLN A 246      87.127 -65.539 -95.997  1.00  3.89           N  
ATOM   3944  CA  GLN A 246      87.480 -64.653 -97.096  1.00  3.89           C  
ATOM   3945  C   GLN A 246      87.412 -63.189 -96.628  1.00  3.89           C  
ATOM   3946  O   GLN A 246      88.297 -62.379 -96.933  1.00  3.89           O  
ATOM   3947  CB  GLN A 246      86.489 -64.887 -98.232  1.00  3.89           C  
ATOM   3948  CG  GLN A 246      86.611 -66.261 -98.902  1.00  3.89           C  
ATOM   3949  CD  GLN A 246      85.459 -66.546 -99.861  1.00  3.89           C  
ATOM   3950  OE1 GLN A 246      84.867 -65.608-100.403  1.00  3.89           O  
ATOM   3951  NE2 GLN A 246      85.123 -67.826-100.066  1.00  3.89           N  
ATOM   3952  H   GLN A 246      86.329 -66.168 -96.093  1.00  3.89           H  
ATOM   3953  HA  GLN A 246      88.494 -64.879 -97.424  1.00  3.89           H  
ATOM   3954 1HB  GLN A 246      85.484 -64.776 -97.856  1.00  3.89           H  
ATOM   3955 2HB  GLN A 246      86.634 -64.126 -98.996  1.00  3.89           H  
ATOM   3956 1HG  GLN A 246      87.536 -66.278 -99.473  1.00  3.89           H  
ATOM   3957 2HG  GLN A 246      86.626 -67.033 -98.137  1.00  3.89           H  
ATOM   3958 1HE2 GLN A 246      84.371 -68.056-100.683  1.00  3.89           H  
ATOM   3959 2HE2 GLN A 246      85.625 -68.589 -99.601  1.00  3.89           H  
ATOM   3960  N   GLN A 247      86.387 -62.865 -95.825  1.00  3.57           N  
ATOM   3961  CA  GLN A 247      86.237 -61.520 -95.272  1.00  3.57           C  
ATOM   3962  C   GLN A 247      87.403 -61.206 -94.352  1.00  3.57           C  
ATOM   3963  O   GLN A 247      87.959 -60.101 -94.378  1.00  3.57           O  
ATOM   3964  CB  GLN A 247      84.916 -61.406 -94.510  1.00  3.57           C  
ATOM   3965  CG  GLN A 247      83.675 -61.417 -95.400  1.00  3.57           C  
ATOM   3966  CD  GLN A 247      82.371 -61.503 -94.611  1.00  3.57           C  
ATOM   3967  OE1 GLN A 247      82.345 -61.844 -93.422  1.00  3.57           O  
ATOM   3968  NE2 GLN A 247      81.268 -61.198 -95.284  1.00  3.57           N  
ATOM   3969  H   GLN A 247      85.668 -63.561 -95.622  1.00  3.57           H  
ATOM   3970  HA  GLN A 247      86.242 -60.802 -96.091  1.00  3.57           H  
ATOM   3971 1HB  GLN A 247      84.831 -62.255 -93.827  1.00  3.57           H  
ATOM   3972 2HB  GLN A 247      84.912 -60.501 -93.907  1.00  3.57           H  
ATOM   3973 1HG  GLN A 247      83.658 -60.486 -95.963  1.00  3.57           H  
ATOM   3974 2HG  GLN A 247      83.727 -62.249 -96.085  1.00  3.57           H  
ATOM   3975 1HE2 GLN A 247      80.378 -61.237 -94.830  1.00  3.57           H  
ATOM   3976 2HE2 GLN A 247      81.328 -60.930 -96.246  1.00  3.57           H  
ATOM   3977  N   ILE A 248      87.829 -62.195 -93.576  1.00  3.31           N  
ATOM   3978  CA  ILE A 248      88.949 -61.947 -92.710  1.00  3.31           C  
ATOM   3979  C   ILE A 248      90.242 -61.847 -93.487  1.00  3.31           C  
ATOM   3980  O   ILE A 248      91.097 -61.054 -93.120  1.00  3.31           O  
ATOM   3981  CB  ILE A 248      89.066 -62.899 -91.548  1.00  3.31           C  
ATOM   3982  CG1 ILE A 248      87.867 -62.754 -90.696  1.00  3.31           C  
ATOM   3983  CG2 ILE A 248      90.309 -62.517 -90.783  1.00  3.31           C  
ATOM   3984  CD1 ILE A 248      87.633 -61.357 -90.249  1.00  3.31           C  
ATOM   3985  H   ILE A 248      87.340 -63.092 -93.548  1.00  3.31           H  
ATOM   3986  HA  ILE A 248      88.790 -60.975 -92.253  1.00  3.31           H  
ATOM   3987  HB  ILE A 248      89.090 -63.920 -91.897  1.00  3.31           H  
ATOM   3988 1HG1 ILE A 248      86.998 -63.093 -91.234  1.00  3.31           H  
ATOM   3989 2HG1 ILE A 248      87.999 -63.367 -89.817  1.00  3.31           H  
ATOM   3990 1HG2 ILE A 248      90.435 -63.135 -89.905  1.00  3.31           H  
ATOM   3991 2HG2 ILE A 248      91.160 -62.634 -91.438  1.00  3.31           H  
ATOM   3992 3HG2 ILE A 248      90.220 -61.491 -90.482  1.00  3.31           H  
ATOM   3993 1HD1 ILE A 248      86.747 -61.328 -89.619  1.00  3.31           H  
ATOM   3994 2HD1 ILE A 248      88.478 -60.997 -89.697  1.00  3.31           H  
ATOM   3995 3HD1 ILE A 248      87.478 -60.720 -91.113  1.00  3.31           H  
ATOM   3996  N   VAL A 249      90.411 -62.611 -94.555  1.00  3.12           N  
ATOM   3997  CA  VAL A 249      91.632 -62.450 -95.331  1.00  3.12           C  
ATOM   3998  C   VAL A 249      91.767 -60.980 -95.754  1.00  3.12           C  
ATOM   3999  O   VAL A 249      92.857 -60.413 -95.656  1.00  3.12           O  
ATOM   4000  CB  VAL A 249      91.666 -63.362 -96.566  1.00  3.12           C  
ATOM   4001  CG1 VAL A 249      92.848 -62.958 -97.445  1.00  3.12           C  
ATOM   4002  CG2 VAL A 249      91.816 -64.833 -96.131  1.00  3.12           C  
ATOM   4003  H   VAL A 249      89.705 -63.292 -94.821  1.00  3.12           H  
ATOM   4004  HA  VAL A 249      92.478 -62.716 -94.701  1.00  3.12           H  
ATOM   4005  HB  VAL A 249      90.747 -63.230 -97.137  1.00  3.12           H  
ATOM   4006 1HG1 VAL A 249      92.873 -63.576 -98.325  1.00  3.12           H  
ATOM   4007 2HG1 VAL A 249      92.734 -61.914 -97.743  1.00  3.12           H  
ATOM   4008 3HG1 VAL A 249      93.777 -63.078 -96.886  1.00  3.12           H  
ATOM   4009 1HG2 VAL A 249      91.830 -65.459 -97.007  1.00  3.12           H  
ATOM   4010 2HG2 VAL A 249      92.743 -64.961 -95.570  1.00  3.12           H  
ATOM   4011 3HG2 VAL A 249      90.988 -65.117 -95.510  1.00  3.12           H  
ATOM   4012  N   ASN A 250      90.672 -60.332 -96.182  1.00  2.99           N  
ATOM   4013  CA  ASN A 250      90.778 -58.903 -96.507  1.00  2.99           C  
ATOM   4014  C   ASN A 250      91.257 -58.106 -95.266  1.00  2.99           C  
ATOM   4015  O   ASN A 250      92.091 -57.196 -95.376  1.00  2.99           O  
ATOM   4016  CB  ASN A 250      89.452 -58.370 -97.015  1.00  2.99           C  
ATOM   4017  CG  ASN A 250      89.121 -58.846 -98.416  1.00  2.99           C  
ATOM   4018  OD1 ASN A 250      89.995 -59.280 -99.176  1.00  2.99           O  
ATOM   4019  ND2 ASN A 250      87.862 -58.767 -98.773  1.00  2.99           N  
ATOM   4020  H   ASN A 250      89.788 -60.843 -96.285  1.00  2.99           H  
ATOM   4021  HA  ASN A 250      91.530 -58.778 -97.288  1.00  2.99           H  
ATOM   4022 1HB  ASN A 250      88.653 -58.680 -96.346  1.00  2.99           H  
ATOM   4023 2HB  ASN A 250      89.475 -57.282 -97.010  1.00  2.99           H  
ATOM   4024 1HD2 ASN A 250      87.582 -59.067 -99.685  1.00  2.99           H  
ATOM   4025 2HD2 ASN A 250      87.182 -58.412 -98.133  1.00  2.99           H  
ATOM   4026  N   VAL A 251      90.789 -58.501 -94.078  1.00  2.91           N  
ATOM   4027  CA  VAL A 251      91.244 -57.876 -92.837  1.00  2.91           C  
ATOM   4028  C   VAL A 251      92.740 -58.125 -92.653  1.00  2.91           C  
ATOM   4029  O   VAL A 251      93.464 -57.255 -92.168  1.00  2.91           O  
ATOM   4030  CB  VAL A 251      90.500 -58.384 -91.590  1.00  2.91           C  
ATOM   4031  CG1 VAL A 251      91.161 -57.843 -90.375  1.00  2.91           C  
ATOM   4032  CG2 VAL A 251      89.043 -57.984 -91.637  1.00  2.91           C  
ATOM   4033  H   VAL A 251      90.079 -59.238 -94.044  1.00  2.91           H  
ATOM   4034  HA  VAL A 251      91.077 -56.802 -92.910  1.00  2.91           H  
ATOM   4035  HB  VAL A 251      90.574 -59.437 -91.532  1.00  2.91           H  
ATOM   4036 1HG1 VAL A 251      90.644 -58.220 -89.507  1.00  2.91           H  
ATOM   4037 2HG1 VAL A 251      92.196 -58.165 -90.357  1.00  2.91           H  
ATOM   4038 3HG1 VAL A 251      91.117 -56.756 -90.381  1.00  2.91           H  
ATOM   4039 1HG2 VAL A 251      88.536 -58.354 -90.740  1.00  2.91           H  
ATOM   4040 2HG2 VAL A 251      88.965 -56.901 -91.674  1.00  2.91           H  
ATOM   4041 3HG2 VAL A 251      88.579 -58.413 -92.523  1.00  2.91           H  
ATOM   4042  N   GLN A 252      93.208 -59.321 -93.002  1.00  2.88           N  
ATOM   4043  CA  GLN A 252      94.618 -59.629 -92.834  1.00  2.88           C  
ATOM   4044  C   GLN A 252      95.461 -58.694 -93.702  1.00  2.88           C  
ATOM   4045  O   GLN A 252      96.507 -58.242 -93.255  1.00  2.88           O  
ATOM   4046  CB  GLN A 252      94.904 -61.093 -93.175  1.00  2.88           C  
ATOM   4047  CG  GLN A 252      94.237 -62.113 -92.243  1.00  2.88           C  
ATOM   4048  CD  GLN A 252      94.701 -62.069 -90.774  1.00  2.88           C  
ATOM   4049  OE1 GLN A 252      95.888 -61.976 -90.459  1.00  2.88           O  
ATOM   4050  NE2 GLN A 252      93.739 -62.152 -89.857  1.00  2.88           N  
ATOM   4051  H   GLN A 252      92.566 -60.014 -93.376  1.00  2.88           H  
ATOM   4052  HA  GLN A 252      94.893 -59.461 -91.801  1.00  2.88           H  
ATOM   4053 1HB  GLN A 252      94.590 -61.301 -94.188  1.00  2.88           H  
ATOM   4054 2HB  GLN A 252      95.960 -61.258 -93.144  1.00  2.88           H  
ATOM   4055 1HG  GLN A 252      93.189 -61.889 -92.242  1.00  2.88           H  
ATOM   4056 2HG  GLN A 252      94.386 -63.105 -92.644  1.00  2.88           H  
ATOM   4057 1HE2 GLN A 252      93.969 -62.139 -88.883  1.00  2.88           H  
ATOM   4058 2HE2 GLN A 252      92.782 -62.238 -90.136  1.00  2.88           H  
ATOM   4059  N   ASP A 253      95.002 -58.317 -94.911  1.00  2.90           N  
ATOM   4060  CA  ASP A 253      95.807 -57.338 -95.667  1.00  2.90           C  
ATOM   4061  C   ASP A 253      95.924 -56.033 -94.888  1.00  2.90           C  
ATOM   4062  O   ASP A 253      96.997 -55.419 -94.811  1.00  2.90           O  
ATOM   4063  CB  ASP A 253      95.232 -57.014 -97.055  1.00  2.90           C  
ATOM   4064  CG  ASP A 253      95.472 -58.054 -98.163  1.00  2.90           C  
ATOM   4065  OD1 ASP A 253      96.285 -58.939 -98.016  1.00  2.90           O  
ATOM   4066  OD2 ASP A 253      94.865 -57.930 -99.208  1.00  2.90           O  
ATOM   4067  H   ASP A 253      94.133 -58.723 -95.273  1.00  2.90           H  
ATOM   4068  HA  ASP A 253      96.806 -57.746 -95.799  1.00  2.90           H  
ATOM   4069 1HB  ASP A 253      94.148 -56.901 -96.949  1.00  2.90           H  
ATOM   4070 2HB  ASP A 253      95.616 -56.050 -97.387  1.00  2.90           H  
ATOM   4071  N   PHE A 254      94.827 -55.623 -94.258  1.00  3.01           N  
ATOM   4072  CA  PHE A 254      94.861 -54.415 -93.447  1.00  3.01           C  
ATOM   4073  C   PHE A 254      95.899 -54.537 -92.340  1.00  3.01           C  
ATOM   4074  O   PHE A 254      96.736 -53.656 -92.158  1.00  3.01           O  
ATOM   4075  CB  PHE A 254      93.490 -54.105 -92.843  1.00  3.01           C  
ATOM   4076  CG  PHE A 254      93.530 -52.978 -91.875  1.00  3.01           C  
ATOM   4077  CD1 PHE A 254      93.563 -51.663 -92.305  1.00  3.01           C  
ATOM   4078  CD2 PHE A 254      93.548 -53.241 -90.509  1.00  3.01           C  
ATOM   4079  CE1 PHE A 254      93.618 -50.629 -91.389  1.00  3.01           C  
ATOM   4080  CE2 PHE A 254      93.603 -52.210 -89.596  1.00  3.01           C  
ATOM   4081  CZ  PHE A 254      93.640 -50.904 -90.036  1.00  3.01           C  
ATOM   4082  H   PHE A 254      93.960 -56.159 -94.364  1.00  3.01           H  
ATOM   4083  HA  PHE A 254      95.146 -53.582 -94.087  1.00  3.01           H  
ATOM   4084 1HB  PHE A 254      92.791 -53.856 -93.638  1.00  3.01           H  
ATOM   4085 2HB  PHE A 254      93.103 -54.957 -92.332  1.00  3.01           H  
ATOM   4086  HD1 PHE A 254      93.552 -51.450 -93.374  1.00  3.01           H  
ATOM   4087  HD2 PHE A 254      93.527 -54.278 -90.168  1.00  3.01           H  
ATOM   4088  HE1 PHE A 254      93.649 -49.596 -91.733  1.00  3.01           H  
ATOM   4089  HE2 PHE A 254      93.622 -52.419 -88.531  1.00  3.01           H  
ATOM   4090  HZ  PHE A 254      93.689 -50.090 -89.314  1.00  3.01           H  
ATOM   4091  N   ILE A 255      95.856 -55.651 -91.613  1.00  3.23           N  
ATOM   4092  CA  ILE A 255      96.760 -55.868 -90.490  1.00  3.23           C  
ATOM   4093  C   ILE A 255      98.225 -55.900 -90.922  1.00  3.23           C  
ATOM   4094  O   ILE A 255      99.086 -55.234 -90.342  1.00  3.23           O  
ATOM   4095  CB  ILE A 255      96.470 -57.218 -89.808  1.00  3.23           C  
ATOM   4096  CG1 ILE A 255      95.127 -57.228 -89.143  1.00  3.23           C  
ATOM   4097  CG2 ILE A 255      97.521 -57.496 -88.808  1.00  3.23           C  
ATOM   4098  CD1 ILE A 255      94.662 -58.611 -88.708  1.00  3.23           C  
ATOM   4099  H   ILE A 255      95.149 -56.352 -91.842  1.00  3.23           H  
ATOM   4100  HA  ILE A 255      96.622 -55.052 -89.774  1.00  3.23           H  
ATOM   4101  HB  ILE A 255      96.477 -58.007 -90.565  1.00  3.23           H  
ATOM   4102 1HG1 ILE A 255      95.194 -56.612 -88.283  1.00  3.23           H  
ATOM   4103 2HG1 ILE A 255      94.391 -56.806 -89.821  1.00  3.23           H  
ATOM   4104 1HG2 ILE A 255      97.338 -58.462 -88.347  1.00  3.23           H  
ATOM   4105 2HG2 ILE A 255      98.473 -57.506 -89.302  1.00  3.23           H  
ATOM   4106 3HG2 ILE A 255      97.507 -56.713 -88.049  1.00  3.23           H  
ATOM   4107 1HD1 ILE A 255      93.696 -58.537 -88.227  1.00  3.23           H  
ATOM   4108 2HD1 ILE A 255      94.579 -59.254 -89.571  1.00  3.23           H  
ATOM   4109 3HD1 ILE A 255      95.379 -59.033 -88.009  1.00  3.23           H  
ATOM   4110  N   PHE A 256      98.491 -56.668 -91.978  1.00  3.59           N  
ATOM   4111  CA  PHE A 256      99.827 -56.918 -92.501  1.00  3.59           C  
ATOM   4112  C   PHE A 256     100.524 -55.639 -92.910  1.00  3.59           C  
ATOM   4113  O   PHE A 256     101.734 -55.498 -92.730  1.00  3.59           O  
ATOM   4114  CB  PHE A 256      99.741 -57.871 -93.693  1.00  3.59           C  
ATOM   4115  CG  PHE A 256      99.338 -59.262 -93.278  1.00  3.59           C  
ATOM   4116  CD1 PHE A 256      98.996 -59.496 -91.973  1.00  3.59           C  
ATOM   4117  CD2 PHE A 256      99.268 -60.317 -94.177  1.00  3.59           C  
ATOM   4118  CE1 PHE A 256      98.606 -60.722 -91.559  1.00  3.59           C  
ATOM   4119  CE2 PHE A 256      98.886 -61.574 -93.754  1.00  3.59           C  
ATOM   4120  CZ  PHE A 256      98.558 -61.765 -92.442  1.00  3.59           C  
ATOM   4121  H   PHE A 256      97.714 -57.147 -92.427  1.00  3.59           H  
ATOM   4122  HA  PHE A 256     100.416 -57.395 -91.721  1.00  3.59           H  
ATOM   4123 1HB  PHE A 256      99.007 -57.495 -94.409  1.00  3.59           H  
ATOM   4124 2HB  PHE A 256     100.701 -57.920 -94.192  1.00  3.59           H  
ATOM   4125  HD1 PHE A 256      99.033 -58.682 -91.272  1.00  3.59           H  
ATOM   4126  HD2 PHE A 256      99.519 -60.144 -95.225  1.00  3.59           H  
ATOM   4127  HE1 PHE A 256      98.331 -60.883 -90.513  1.00  3.59           H  
ATOM   4128  HE2 PHE A 256      98.839 -62.402 -94.451  1.00  3.59           H  
ATOM   4129  HZ  PHE A 256      98.255 -62.733 -92.089  1.00  3.59           H  
ATOM   4130  N   ASN A 257      99.760 -54.706 -93.460  1.00  4.05           N  
ATOM   4131  CA  ASN A 257     100.293 -53.445 -93.927  1.00  4.05           C  
ATOM   4132  C   ASN A 257     100.112 -52.284 -92.938  1.00  4.05           C  
ATOM   4133  O   ASN A 257     100.224 -51.130 -93.350  1.00  4.05           O  
ATOM   4134  CB  ASN A 257      99.652 -53.099 -95.257  1.00  4.05           C  
ATOM   4135  CG  ASN A 257     100.065 -54.042 -96.362  1.00  4.05           C  
ATOM   4136  OD1 ASN A 257     101.231 -54.453 -96.447  1.00  4.05           O  
ATOM   4137  ND2 ASN A 257      99.128 -54.395 -97.208  1.00  4.05           N  
ATOM   4138  H   ASN A 257      98.764 -54.892 -93.603  1.00  4.05           H  
ATOM   4139  HA  ASN A 257     101.366 -53.567 -94.081  1.00  4.05           H  
ATOM   4140 1HB  ASN A 257      98.564 -53.136 -95.150  1.00  4.05           H  
ATOM   4141 2HB  ASN A 257      99.921 -52.082 -95.537  1.00  4.05           H  
ATOM   4142 1HD2 ASN A 257      99.339 -55.020 -97.962  1.00  4.05           H  
ATOM   4143 2HD2 ASN A 257      98.199 -54.038 -97.099  1.00  4.05           H  
ATOM   4144  N   ASP A 258      99.816 -52.566 -91.653  1.00  4.59           N  
ATOM   4145  CA  ASP A 258      99.615 -51.497 -90.659  1.00  4.59           C  
ATOM   4146  C   ASP A 258     100.799 -51.331 -89.648  1.00  4.59           C  
ATOM   4147  O   ASP A 258     100.922 -52.137 -88.711  1.00  4.59           O  
ATOM   4148  CB  ASP A 258      98.314 -51.734 -89.881  1.00  4.59           C  
ATOM   4149  CG  ASP A 258      97.980 -50.602 -88.909  1.00  4.59           C  
ATOM   4150  OD1 ASP A 258      98.800 -49.714 -88.754  1.00  4.59           O  
ATOM   4151  OD2 ASP A 258      96.914 -50.622 -88.335  1.00  4.59           O  
ATOM   4152  H   ASP A 258      99.703 -53.539 -91.357  1.00  4.59           H  
ATOM   4153  HA  ASP A 258      99.447 -50.577 -91.205  1.00  4.59           H  
ATOM   4154 1HB  ASP A 258      97.486 -51.829 -90.587  1.00  4.59           H  
ATOM   4155 2HB  ASP A 258      98.378 -52.680 -89.338  1.00  4.59           H  
ATOM   4156  N   PRO A 259     101.639 -50.262 -89.777  1.00  5.12           N  
ATOM   4157  CA  PRO A 259     102.811 -49.942 -88.964  1.00  5.12           C  
ATOM   4158  C   PRO A 259     102.500 -49.774 -87.477  1.00  5.12           C  
ATOM   4159  O   PRO A 259     103.409 -49.858 -86.651  1.00  5.12           O  
ATOM   4160  CB  PRO A 259     103.267 -48.589 -89.535  1.00  5.12           C  
ATOM   4161  CG  PRO A 259     102.765 -48.572 -90.931  1.00  5.12           C  
ATOM   4162  CD  PRO A 259     101.443 -49.293 -90.877  1.00  5.12           C  
ATOM   4163  HA  PRO A 259     103.578 -50.706 -89.121  1.00  5.12           H  
ATOM   4164 1HB  PRO A 259     102.856 -47.769 -88.925  1.00  5.12           H  
ATOM   4165 2HB  PRO A 259     104.363 -48.512 -89.475  1.00  5.12           H  
ATOM   4166 1HG  PRO A 259     102.656 -47.536 -91.284  1.00  5.12           H  
ATOM   4167 2HG  PRO A 259     103.486 -49.063 -91.602  1.00  5.12           H  
ATOM   4168 1HD  PRO A 259     100.607 -48.609 -90.647  1.00  5.12           H  
ATOM   4169 2HD  PRO A 259     101.343 -49.777 -91.828  1.00  5.12           H  
ATOM   4170  N   ASN A 260     101.228 -49.543 -87.119  1.00  5.58           N  
ATOM   4171  CA  ASN A 260     100.851 -49.367 -85.716  1.00  5.58           C  
ATOM   4172  C   ASN A 260     101.030 -50.663 -84.944  1.00  5.58           C  
ATOM   4173  O   ASN A 260     101.161 -50.661 -83.719  1.00  5.58           O  
ATOM   4174  CB  ASN A 260      99.426 -48.889 -85.611  1.00  5.58           C  
ATOM   4175  CG  ASN A 260      99.274 -47.472 -86.040  1.00  5.58           C  
ATOM   4176  OD1 ASN A 260      99.640 -46.524 -85.328  1.00  5.58           O  
ATOM   4177  ND2 ASN A 260      98.757 -47.309 -87.219  1.00  5.58           N  
ATOM   4178  H   ASN A 260     100.472 -49.502 -87.818  1.00  5.58           H  
ATOM   4179  HA  ASN A 260     101.511 -48.624 -85.267  1.00  5.58           H  
ATOM   4180 1HB  ASN A 260      98.784 -49.519 -86.226  1.00  5.58           H  
ATOM   4181 2HB  ASN A 260      99.084 -48.988 -84.582  1.00  5.58           H  
ATOM   4182 1HD2 ASN A 260      98.623 -46.396 -87.596  1.00  5.58           H  
ATOM   4183 2HD2 ASN A 260      98.517 -48.138 -87.767  1.00  5.58           H  
ATOM   4184  N   TYR A 261     101.009 -51.775 -85.671  1.00  5.88           N  
ATOM   4185  CA  TYR A 261     101.178 -53.085 -85.085  1.00  5.88           C  
ATOM   4186  C   TYR A 261     102.524 -53.633 -85.543  1.00  5.88           C  
ATOM   4187  O   TYR A 261     103.171 -54.407 -84.829  1.00  5.88           O  
ATOM   4188  CB  TYR A 261      99.993 -53.940 -85.473  1.00  5.88           C  
ATOM   4189  CG  TYR A 261      98.715 -53.309 -84.961  1.00  5.88           C  
ATOM   4190  CD1 TYR A 261      97.921 -52.605 -85.835  1.00  5.88           C  
ATOM   4191  CD2 TYR A 261      98.351 -53.407 -83.617  1.00  5.88           C  
ATOM   4192  CE1 TYR A 261      96.765 -51.993 -85.391  1.00  5.88           C  
ATOM   4193  CE2 TYR A 261      97.190 -52.803 -83.169  1.00  5.88           C  
ATOM   4194  CZ  TYR A 261      96.398 -52.095 -84.054  1.00  5.88           C  
ATOM   4195  OH  TYR A 261      95.245 -51.485 -83.624  1.00  5.88           O  
ATOM   4196  H   TYR A 261     100.891 -51.708 -86.681  1.00  5.88           H  
ATOM   4197  HA  TYR A 261     101.203 -52.992 -84.000  1.00  5.88           H  
ATOM   4198 1HB  TYR A 261      99.930 -54.018 -86.562  1.00  5.88           H  
ATOM   4199 2HB  TYR A 261     100.100 -54.932 -85.063  1.00  5.88           H  
ATOM   4200  HD1 TYR A 261      98.210 -52.524 -86.880  1.00  5.88           H  
ATOM   4201  HD2 TYR A 261      98.980 -53.955 -82.917  1.00  5.88           H  
ATOM   4202  HE1 TYR A 261      96.146 -51.432 -86.094  1.00  5.88           H  
ATOM   4203  HE2 TYR A 261      96.907 -52.877 -82.120  1.00  5.88           H  
ATOM   4204  HH  TYR A 261      94.885 -50.951 -84.338  1.00  5.88           H  
ATOM   4205  N   GLY A 262     102.945 -53.204 -86.742  1.00  5.98           N  
ATOM   4206  CA  GLY A 262     104.239 -53.571 -87.301  1.00  5.98           C  
ATOM   4207  C   GLY A 262     104.309 -55.011 -87.752  1.00  5.98           C  
ATOM   4208  O   GLY A 262     105.400 -55.581 -87.817  1.00  5.98           O  
ATOM   4209  H   GLY A 262     102.335 -52.604 -87.295  1.00  5.98           H  
ATOM   4210 1HA  GLY A 262     104.448 -52.917 -88.144  1.00  5.98           H  
ATOM   4211 2HA  GLY A 262     105.016 -53.380 -86.562  1.00  5.98           H  
ATOM   4212  N   ILE A 263     103.161 -55.572 -88.105  1.00  5.90           N  
ATOM   4213  CA  ILE A 263     102.989 -56.971 -88.489  1.00  5.90           C  
ATOM   4214  C   ILE A 263     103.851 -57.399 -89.642  1.00  5.90           C  
ATOM   4215  O   ILE A 263     104.375 -58.519 -89.646  1.00  5.90           O  
ATOM   4216  CB  ILE A 263     101.529 -57.289 -88.699  1.00  5.90           C  
ATOM   4217  CG1 ILE A 263     100.919 -57.122 -87.379  1.00  5.90           C  
ATOM   4218  CG2 ILE A 263     101.365 -58.665 -89.209  1.00  5.90           C  
ATOM   4219  CD1 ILE A 263     101.554 -58.006 -86.371  1.00  5.90           C  
ATOM   4220  H   ILE A 263     102.336 -54.992 -88.057  1.00  5.90           H  
ATOM   4221  HA  ILE A 263     103.291 -57.577 -87.640  1.00  5.90           H  
ATOM   4222  HB  ILE A 263     101.077 -56.568 -89.381  1.00  5.90           H  
ATOM   4223 1HG1 ILE A 263     101.059 -56.099 -87.068  1.00  5.90           H  
ATOM   4224 2HG1 ILE A 263      99.873 -57.337 -87.408  1.00  5.90           H  
ATOM   4225 1HG2 ILE A 263     100.316 -58.898 -89.313  1.00  5.90           H  
ATOM   4226 2HG2 ILE A 263     101.857 -58.756 -90.176  1.00  5.90           H  
ATOM   4227 3HG2 ILE A 263     101.808 -59.341 -88.506  1.00  5.90           H  
ATOM   4228 1HD1 ILE A 263     101.118 -57.813 -85.434  1.00  5.90           H  
ATOM   4229 2HD1 ILE A 263     101.418 -59.055 -86.639  1.00  5.90           H  
ATOM   4230 3HD1 ILE A 263     102.594 -57.791 -86.311  1.00  5.90           H  
ATOM   4231  N   HIS A 264     104.107 -56.500 -90.581  1.00  5.70           N  
ATOM   4232  CA  HIS A 264     105.017 -56.838 -91.664  1.00  5.70           C  
ATOM   4233  C   HIS A 264     106.357 -57.394 -91.105  1.00  5.70           C  
ATOM   4234  O   HIS A 264     107.063 -58.123 -91.807  1.00  5.70           O  
ATOM   4235  CB  HIS A 264     105.297 -55.607 -92.531  1.00  5.70           C  
ATOM   4236  CG  HIS A 264     106.021 -54.495 -91.799  1.00  5.70           C  
ATOM   4237  ND1 HIS A 264     105.371 -53.601 -90.966  1.00  5.70           N  
ATOM   4238  CD2 HIS A 264     107.328 -54.145 -91.773  1.00  5.70           C  
ATOM   4239  CE1 HIS A 264     106.250 -52.753 -90.463  1.00  5.70           C  
ATOM   4240  NE2 HIS A 264     107.441 -53.058 -90.936  1.00  5.70           N  
ATOM   4241  H   HIS A 264     103.652 -55.596 -90.557  1.00  5.70           H  
ATOM   4242  HA  HIS A 264     104.565 -57.594 -92.294  1.00  5.70           H  
ATOM   4243 1HB  HIS A 264     105.901 -55.903 -93.386  1.00  5.70           H  
ATOM   4244 2HB  HIS A 264     104.356 -55.210 -92.916  1.00  5.70           H  
ATOM   4245  HD2 HIS A 264     108.140 -54.634 -92.311  1.00  5.70           H  
ATOM   4246  HE1 HIS A 264     106.029 -51.938 -89.777  1.00  5.70           H  
ATOM   4247  HE2 HIS A 264     108.303 -52.579 -90.718  1.00  5.70           H  
ATOM   4248  N   SER A 265     106.713 -57.027 -89.849  1.00  5.46           N  
ATOM   4249  CA  SER A 265     107.912 -57.508 -89.183  1.00  5.46           C  
ATOM   4250  C   SER A 265     107.558 -58.304 -87.900  1.00  5.46           C  
ATOM   4251  O   SER A 265     108.350 -59.131 -87.444  1.00  5.46           O  
ATOM   4252  CB  SER A 265     108.802 -56.337 -88.825  1.00  5.46           C  
ATOM   4253  OG  SER A 265     108.188 -55.479 -87.886  1.00  5.46           O  
ATOM   4254  H   SER A 265     106.110 -56.407 -89.322  1.00  5.46           H  
ATOM   4255  HA  SER A 265     108.446 -58.171 -89.862  1.00  5.46           H  
ATOM   4256 1HB  SER A 265     109.746 -56.701 -88.428  1.00  5.46           H  
ATOM   4257 2HB  SER A 265     109.020 -55.781 -89.733  1.00  5.46           H  
ATOM   4258  HG  SER A 265     107.219 -55.504 -88.061  1.00  5.46           H  
ATOM   4259  N   ASN A 266     106.360 -58.062 -87.335  1.00  5.17           N  
ATOM   4260  CA  ASN A 266     105.909 -58.681 -86.078  1.00  5.17           C  
ATOM   4261  C   ASN A 266     104.914 -59.854 -86.236  1.00  5.17           C  
ATOM   4262  O   ASN A 266     104.382 -60.355 -85.235  1.00  5.17           O  
ATOM   4263  CB  ASN A 266     105.325 -57.623 -85.152  1.00  5.17           C  
ATOM   4264  CG  ASN A 266     106.348 -56.651 -84.662  1.00  5.17           C  
ATOM   4265  OD1 ASN A 266     107.508 -57.018 -84.429  1.00  5.17           O  
ATOM   4266  ND2 ASN A 266     105.948 -55.413 -84.480  1.00  5.17           N  
ATOM   4267  H   ASN A 266     105.769 -57.366 -87.761  1.00  5.17           H  
ATOM   4268  HA  ASN A 266     106.791 -59.092 -85.584  1.00  5.17           H  
ATOM   4269 1HB  ASN A 266     104.575 -57.054 -85.670  1.00  5.17           H  
ATOM   4270 2HB  ASN A 266     104.842 -58.103 -84.300  1.00  5.17           H  
ATOM   4271 1HD2 ASN A 266     106.590 -54.725 -84.150  1.00  5.17           H  
ATOM   4272 2HD2 ASN A 266     104.980 -55.144 -84.661  1.00  5.17           H  
ATOM   4273  N   SER A 267     104.735 -60.327 -87.471  1.00  4.84           N  
ATOM   4274  CA  SER A 267     103.880 -61.462 -87.830  1.00  4.84           C  
ATOM   4275  C   SER A 267     104.068 -62.661 -86.919  1.00  4.84           C  
ATOM   4276  O   SER A 267     103.121 -63.174 -86.318  1.00  4.84           O  
ATOM   4277  CB  SER A 267     104.284 -61.875 -89.218  1.00  4.84           C  
ATOM   4278  OG  SER A 267     105.648 -62.250 -89.220  1.00  4.84           O  
ATOM   4279  H   SER A 267     105.159 -59.813 -88.238  1.00  4.84           H  
ATOM   4280  HA  SER A 267     102.840 -61.154 -87.787  1.00  4.84           H  
ATOM   4281 1HB  SER A 267     103.698 -62.705 -89.525  1.00  4.84           H  
ATOM   4282 2HB  SER A 267     104.118 -61.065 -89.914  1.00  4.84           H  
ATOM   4283  HG  SER A 267     105.820 -62.639 -90.101  1.00  4.84           H  
ATOM   4284  N   TYR A 268     105.326 -63.026 -86.752  1.00  4.50           N  
ATOM   4285  CA  TYR A 268     105.762 -64.096 -85.877  1.00  4.50           C  
ATOM   4286  C   TYR A 268     105.242 -63.978 -84.470  1.00  4.50           C  
ATOM   4287  O   TYR A 268     104.736 -64.951 -83.906  1.00  4.50           O  
ATOM   4288  CB  TYR A 268     107.272 -64.161 -85.845  1.00  4.50           C  
ATOM   4289  CG  TYR A 268     107.772 -65.031 -84.749  1.00  4.50           C  
ATOM   4290  CD1 TYR A 268     107.744 -66.385 -84.852  1.00  4.50           C  
ATOM   4291  CD2 TYR A 268     108.282 -64.425 -83.608  1.00  4.50           C  
ATOM   4292  CE1 TYR A 268     108.229 -67.150 -83.812  1.00  4.50           C  
ATOM   4293  CE2 TYR A 268     108.765 -65.180 -82.579  1.00  4.50           C  
ATOM   4294  CZ  TYR A 268     108.746 -66.539 -82.674  1.00  4.50           C  
ATOM   4295  OH  TYR A 268     109.237 -67.295 -81.638  1.00  4.50           O  
ATOM   4296  H   TYR A 268     105.996 -62.543 -87.341  1.00  4.50           H  
ATOM   4297  HA  TYR A 268     105.386 -65.035 -86.274  1.00  4.50           H  
ATOM   4298 1HB  TYR A 268     107.643 -64.550 -86.795  1.00  4.50           H  
ATOM   4299 2HB  TYR A 268     107.682 -63.160 -85.709  1.00  4.50           H  
ATOM   4300  HD1 TYR A 268     107.344 -66.860 -85.748  1.00  4.50           H  
ATOM   4301  HD2 TYR A 268     108.301 -63.340 -83.535  1.00  4.50           H  
ATOM   4302  HE1 TYR A 268     108.208 -68.230 -83.895  1.00  4.50           H  
ATOM   4303  HE2 TYR A 268     109.167 -64.696 -81.688  1.00  4.50           H  
ATOM   4304  HH  TYR A 268     109.167 -68.223 -81.863  1.00  4.50           H  
ATOM   4305  N   ILE A 269     105.376 -62.800 -83.882  1.00  4.18           N  
ATOM   4306  CA  ILE A 269     104.985 -62.622 -82.502  1.00  4.18           C  
ATOM   4307  C   ILE A 269     103.518 -62.926 -82.339  1.00  4.18           C  
ATOM   4308  O   ILE A 269     103.122 -63.621 -81.400  1.00  4.18           O  
ATOM   4309  CB  ILE A 269     105.254 -61.199 -82.016  1.00  4.18           C  
ATOM   4310  CG1 ILE A 269     106.746 -60.925 -81.980  1.00  4.18           C  
ATOM   4311  CG2 ILE A 269     104.634 -61.001 -80.641  1.00  4.18           C  
ATOM   4312  CD1 ILE A 269     107.078 -59.469 -81.794  1.00  4.18           C  
ATOM   4313  H   ILE A 269     105.741 -62.013 -84.409  1.00  4.18           H  
ATOM   4314  HA  ILE A 269     105.558 -63.327 -81.888  1.00  4.18           H  
ATOM   4315  HB  ILE A 269     104.804 -60.491 -82.718  1.00  4.18           H  
ATOM   4316 1HG1 ILE A 269     107.189 -61.494 -81.163  1.00  4.18           H  
ATOM   4317 2HG1 ILE A 269     107.189 -61.257 -82.917  1.00  4.18           H  
ATOM   4318 1HG2 ILE A 269     104.813 -59.982 -80.306  1.00  4.18           H  
ATOM   4319 2HG2 ILE A 269     103.567 -61.185 -80.690  1.00  4.18           H  
ATOM   4320 3HG2 ILE A 269     105.088 -61.700 -79.939  1.00  4.18           H  
ATOM   4321 1HD1 ILE A 269     108.159 -59.340 -81.781  1.00  4.18           H  
ATOM   4322 2HD1 ILE A 269     106.657 -58.898 -82.618  1.00  4.18           H  
ATOM   4323 3HD1 ILE A 269     106.660 -59.114 -80.856  1.00  4.18           H  
ATOM   4324  N   TRP A 270     102.695 -62.401 -83.253  1.00  3.90           N  
ATOM   4325  CA  TRP A 270     101.269 -62.663 -83.132  1.00  3.90           C  
ATOM   4326  C   TRP A 270     100.922 -64.113 -83.388  1.00  3.90           C  
ATOM   4327  O   TRP A 270     100.050 -64.654 -82.721  1.00  3.90           O  
ATOM   4328  CB  TRP A 270     100.439 -61.776 -84.046  1.00  3.90           C  
ATOM   4329  CG  TRP A 270     100.314 -60.416 -83.520  1.00  3.90           C  
ATOM   4330  CD1 TRP A 270     100.987 -59.902 -82.456  1.00  3.90           C  
ATOM   4331  CD2 TRP A 270      99.466 -59.366 -83.999  1.00  3.90           C  
ATOM   4332  NE1 TRP A 270     100.634 -58.604 -82.257  1.00  3.90           N  
ATOM   4333  CE2 TRP A 270      99.715 -58.251 -83.192  1.00  3.90           C  
ATOM   4334  CE3 TRP A 270      98.535 -59.268 -85.043  1.00  3.90           C  
ATOM   4335  CZ2 TRP A 270      99.099 -57.063 -83.402  1.00  3.90           C  
ATOM   4336  CZ3 TRP A 270      97.915 -58.057 -85.240  1.00  3.90           C  
ATOM   4337  CH2 TRP A 270      98.205 -56.986 -84.442  1.00  3.90           C  
ATOM   4338  H   TRP A 270     103.082 -61.837 -84.015  1.00  3.90           H  
ATOM   4339  HA  TRP A 270     100.975 -62.427 -82.112  1.00  3.90           H  
ATOM   4340 1HB  TRP A 270     100.910 -61.733 -85.034  1.00  3.90           H  
ATOM   4341 2HB  TRP A 270      99.447 -62.199 -84.169  1.00  3.90           H  
ATOM   4342  HD1 TRP A 270     101.709 -60.444 -81.862  1.00  3.90           H  
ATOM   4343  HE1 TRP A 270     101.000 -57.996 -81.538  1.00  3.90           H  
ATOM   4344  HE3 TRP A 270      98.318 -60.123 -85.686  1.00  3.90           H  
ATOM   4345  HZ2 TRP A 270      99.302 -56.198 -82.777  1.00  3.90           H  
ATOM   4346  HZ3 TRP A 270      97.196 -57.969 -86.045  1.00  3.90           H  
ATOM   4347  HH2 TRP A 270      97.719 -56.052 -84.619  1.00  3.90           H  
ATOM   4348  N   MET A 271     101.625 -64.778 -84.305  1.00  3.71           N  
ATOM   4349  CA  MET A 271     101.292 -66.177 -84.537  1.00  3.71           C  
ATOM   4350  C   MET A 271     101.609 -67.042 -83.334  1.00  3.71           C  
ATOM   4351  O   MET A 271     100.809 -67.917 -82.965  1.00  3.71           O  
ATOM   4352  CB  MET A 271     102.007 -66.689 -85.764  1.00  3.71           C  
ATOM   4353  CG  MET A 271     101.669 -68.114 -86.105  1.00  3.71           C  
ATOM   4354  SD  MET A 271      99.903 -68.336 -86.394  1.00  3.71           S  
ATOM   4355  CE  MET A 271      99.698 -67.333 -87.822  1.00  3.71           C  
ATOM   4356  H   MET A 271     102.341 -64.305 -84.856  1.00  3.71           H  
ATOM   4357  HA  MET A 271     100.223 -66.244 -84.719  1.00  3.71           H  
ATOM   4358 1HB  MET A 271     101.739 -66.061 -86.603  1.00  3.71           H  
ATOM   4359 2HB  MET A 271     103.091 -66.608 -85.618  1.00  3.71           H  
ATOM   4360 1HG  MET A 271     102.214 -68.407 -86.999  1.00  3.71           H  
ATOM   4361 2HG  MET A 271     101.977 -68.765 -85.285  1.00  3.71           H  
ATOM   4362 1HE  MET A 271      98.657 -67.356 -88.143  1.00  3.71           H  
ATOM   4363 2HE  MET A 271      99.988 -66.313 -87.578  1.00  3.71           H  
ATOM   4364 3HE  MET A 271     100.334 -67.702 -88.608  1.00  3.71           H  
ATOM   4365  N   VAL A 272     102.731 -66.776 -82.677  1.00  3.63           N  
ATOM   4366  CA  VAL A 272     103.055 -67.549 -81.496  1.00  3.63           C  
ATOM   4367  C   VAL A 272     102.056 -67.208 -80.412  1.00  3.63           C  
ATOM   4368  O   VAL A 272     101.559 -68.099 -79.718  1.00  3.63           O  
ATOM   4369  CB  VAL A 272     104.466 -67.281 -80.985  1.00  3.63           C  
ATOM   4370  CG1 VAL A 272     104.663 -68.005 -79.658  1.00  3.63           C  
ATOM   4371  CG2 VAL A 272     105.442 -67.754 -81.978  1.00  3.63           C  
ATOM   4372  H   VAL A 272     103.367 -66.050 -83.014  1.00  3.63           H  
ATOM   4373  HA  VAL A 272     102.969 -68.607 -81.735  1.00  3.63           H  
ATOM   4374  HB  VAL A 272     104.600 -66.208 -80.815  1.00  3.63           H  
ATOM   4375 1HG1 VAL A 272     105.668 -67.815 -79.284  1.00  3.63           H  
ATOM   4376 2HG1 VAL A 272     103.929 -67.641 -78.936  1.00  3.63           H  
ATOM   4377 3HG1 VAL A 272     104.527 -69.078 -79.806  1.00  3.63           H  
ATOM   4378 1HG2 VAL A 272     106.429 -67.567 -81.598  1.00  3.63           H  
ATOM   4379 2HG2 VAL A 272     105.309 -68.814 -82.145  1.00  3.63           H  
ATOM   4380 3HG2 VAL A 272     105.291 -67.214 -82.907  1.00  3.63           H  
ATOM   4381  N   ALA A 273     101.750 -65.916 -80.261  1.00  3.63           N  
ATOM   4382  CA  ALA A 273     100.793 -65.532 -79.255  1.00  3.63           C  
ATOM   4383  C   ALA A 273      99.457 -66.203 -79.507  1.00  3.63           C  
ATOM   4384  O   ALA A 273      98.876 -66.720 -78.569  1.00  3.63           O  
ATOM   4385  CB  ALA A 273     100.608 -64.023 -79.232  1.00  3.63           C  
ATOM   4386  H   ALA A 273     102.188 -65.195 -80.833  1.00  3.63           H  
ATOM   4387  HA  ALA A 273     101.168 -65.862 -78.286  1.00  3.63           H  
ATOM   4388 1HB  ALA A 273      99.901 -63.755 -78.450  1.00  3.63           H  
ATOM   4389 2HB  ALA A 273     101.565 -63.542 -79.039  1.00  3.63           H  
ATOM   4390 3HB  ALA A 273     100.227 -63.695 -80.195  1.00  3.63           H  
ATOM   4391  N   PHE A 274      98.992 -66.289 -80.758  1.00  3.74           N  
ATOM   4392  CA  PHE A 274      97.707 -66.931 -80.990  1.00  3.74           C  
ATOM   4393  C   PHE A 274      97.765 -68.395 -80.612  1.00  3.74           C  
ATOM   4394  O   PHE A 274      96.839 -68.902 -79.989  1.00  3.74           O  
ATOM   4395  CB  PHE A 274      97.206 -66.733 -82.426  1.00  3.74           C  
ATOM   4396  CG  PHE A 274      96.567 -65.345 -82.660  1.00  3.74           C  
ATOM   4397  CD1 PHE A 274      97.099 -64.431 -83.566  1.00  3.74           C  
ATOM   4398  CD2 PHE A 274      95.429 -64.963 -81.948  1.00  3.74           C  
ATOM   4399  CE1 PHE A 274      96.511 -63.182 -83.749  1.00  3.74           C  
ATOM   4400  CE2 PHE A 274      94.852 -63.710 -82.129  1.00  3.74           C  
ATOM   4401  CZ  PHE A 274      95.389 -62.827 -83.028  1.00  3.74           C  
ATOM   4402  H   PHE A 274      99.498 -65.867 -81.529  1.00  3.74           H  
ATOM   4403  HA  PHE A 274      96.973 -66.460 -80.346  1.00  3.74           H  
ATOM   4404 1HB  PHE A 274      98.049 -66.843 -83.116  1.00  3.74           H  
ATOM   4405 2HB  PHE A 274      96.475 -67.500 -82.674  1.00  3.74           H  
ATOM   4406  HD1 PHE A 274      97.987 -64.705 -84.138  1.00  3.74           H  
ATOM   4407  HD2 PHE A 274      94.992 -65.662 -81.231  1.00  3.74           H  
ATOM   4408  HE1 PHE A 274      96.940 -62.481 -84.464  1.00  3.74           H  
ATOM   4409  HE2 PHE A 274      93.969 -63.426 -81.558  1.00  3.74           H  
ATOM   4410  HZ  PHE A 274      94.932 -61.850 -83.169  1.00  3.74           H  
ATOM   4411  N   LYS A 275      98.870 -69.079 -80.897  1.00  3.96           N  
ATOM   4412  CA  LYS A 275      98.964 -70.471 -80.473  1.00  3.96           C  
ATOM   4413  C   LYS A 275      98.762 -70.593 -78.961  1.00  3.96           C  
ATOM   4414  O   LYS A 275      97.958 -71.417 -78.479  1.00  3.96           O  
ATOM   4415  CB  LYS A 275     100.341 -71.041 -80.847  1.00  3.96           C  
ATOM   4416  CG  LYS A 275     100.596 -72.469 -80.378  1.00  3.96           C  
ATOM   4417  CD  LYS A 275     101.969 -72.954 -80.828  1.00  3.96           C  
ATOM   4418  CE  LYS A 275     102.265 -74.350 -80.309  1.00  3.96           C  
ATOM   4419  NZ  LYS A 275     102.535 -74.345 -78.828  1.00  3.96           N  
ATOM   4420  H   LYS A 275      99.628 -68.643 -81.426  1.00  3.96           H  
ATOM   4421  HA  LYS A 275      98.182 -71.041 -80.962  1.00  3.96           H  
ATOM   4422 1HB  LYS A 275     100.479 -70.990 -81.924  1.00  3.96           H  
ATOM   4423 2HB  LYS A 275     101.115 -70.428 -80.401  1.00  3.96           H  
ATOM   4424 1HG  LYS A 275     100.556 -72.494 -79.285  1.00  3.96           H  
ATOM   4425 2HG  LYS A 275      99.834 -73.132 -80.766  1.00  3.96           H  
ATOM   4426 1HD  LYS A 275     102.016 -72.961 -81.918  1.00  3.96           H  
ATOM   4427 2HD  LYS A 275     102.728 -72.266 -80.448  1.00  3.96           H  
ATOM   4428 1HE  LYS A 275     101.408 -74.991 -80.508  1.00  3.96           H  
ATOM   4429 2HE  LYS A 275     103.136 -74.749 -80.829  1.00  3.96           H  
ATOM   4430 1HZ  LYS A 275     102.725 -75.283 -78.512  1.00  3.96           H  
ATOM   4431 2HZ  LYS A 275     103.339 -73.755 -78.631  1.00  3.96           H  
ATOM   4432 3HZ  LYS A 275     101.727 -73.980 -78.329  1.00  3.96           H  
ATOM   4433  N   GLU A 276      99.494 -69.770 -78.212  1.00  4.33           N  
ATOM   4434  CA  GLU A 276      99.447 -69.832 -76.761  1.00  4.33           C  
ATOM   4435  C   GLU A 276      98.118 -69.323 -76.190  1.00  4.33           C  
ATOM   4436  O   GLU A 276      97.637 -69.828 -75.176  1.00  4.33           O  
ATOM   4437  CB  GLU A 276     100.618 -69.049 -76.175  1.00  4.33           C  
ATOM   4438  CG  GLU A 276     102.011 -69.672 -76.466  1.00  4.33           C  
ATOM   4439  CD  GLU A 276     102.192 -71.080 -75.913  1.00  4.33           C  
ATOM   4440  OE1 GLU A 276     101.895 -71.287 -74.763  1.00  4.33           O  
ATOM   4441  OE2 GLU A 276     102.660 -71.939 -76.643  1.00  4.33           O  
ATOM   4442  H   GLU A 276     100.118 -69.099 -78.674  1.00  4.33           H  
ATOM   4443  HA  GLU A 276      99.557 -70.874 -76.467  1.00  4.33           H  
ATOM   4444 1HB  GLU A 276     100.614 -68.036 -76.587  1.00  4.33           H  
ATOM   4445 2HB  GLU A 276     100.498 -68.964 -75.095  1.00  4.33           H  
ATOM   4446 1HG  GLU A 276     102.149 -69.703 -77.550  1.00  4.33           H  
ATOM   4447 2HG  GLU A 276     102.781 -69.021 -76.053  1.00  4.33           H  
ATOM   4448  N   MET A 277      97.525 -68.312 -76.825  1.00  4.89           N  
ATOM   4449  CA  MET A 277      96.264 -67.750 -76.359  1.00  4.89           C  
ATOM   4450  C   MET A 277      95.126 -68.716 -76.612  1.00  4.89           C  
ATOM   4451  O   MET A 277      94.307 -68.957 -75.737  1.00  4.89           O  
ATOM   4452  CB  MET A 277      96.003 -66.422 -77.048  1.00  4.89           C  
ATOM   4453  CG  MET A 277      96.948 -65.330 -76.607  1.00  4.89           C  
ATOM   4454  SD  MET A 277      96.553 -63.753 -77.216  1.00  4.89           S  
ATOM   4455  CE  MET A 277      96.689 -63.866 -78.950  1.00  4.89           C  
ATOM   4456  H   MET A 277      97.970 -67.914 -77.641  1.00  4.89           H  
ATOM   4457  HA  MET A 277      96.334 -67.584 -75.284  1.00  4.89           H  
ATOM   4458 1HB  MET A 277      96.099 -66.548 -78.125  1.00  4.89           H  
ATOM   4459 2HB  MET A 277      94.987 -66.098 -76.840  1.00  4.89           H  
ATOM   4460 1HG  MET A 277      96.836 -65.276 -75.555  1.00  4.89           H  
ATOM   4461 2HG  MET A 277      97.981 -65.551 -76.807  1.00  4.89           H  
ATOM   4462 1HE  MET A 277      96.437 -62.919 -79.388  1.00  4.89           H  
ATOM   4463 2HE  MET A 277      97.683 -64.138 -79.236  1.00  4.89           H  
ATOM   4464 3HE  MET A 277      95.999 -64.618 -79.288  1.00  4.89           H  
ATOM   4465  N   ILE A 278      95.131 -69.357 -77.775  1.00  5.67           N  
ATOM   4466  CA  ILE A 278      94.123 -70.345 -78.135  1.00  5.67           C  
ATOM   4467  C   ILE A 278      94.165 -71.509 -77.154  1.00  5.67           C  
ATOM   4468  O   ILE A 278      93.130 -72.043 -76.753  1.00  5.67           O  
ATOM   4469  CB  ILE A 278      94.292 -70.797 -79.603  1.00  5.67           C  
ATOM   4470  CG1 ILE A 278      93.914 -69.618 -80.546  1.00  5.67           C  
ATOM   4471  CG2 ILE A 278      93.466 -72.032 -79.908  1.00  5.67           C  
ATOM   4472  CD1 ILE A 278      94.295 -69.831 -81.988  1.00  5.67           C  
ATOM   4473  H   ILE A 278      95.847 -69.140 -78.463  1.00  5.67           H  
ATOM   4474  HA  ILE A 278      93.143 -69.875 -78.052  1.00  5.67           H  
ATOM   4475  HB  ILE A 278      95.347 -71.028 -79.779  1.00  5.67           H  
ATOM   4476 1HG1 ILE A 278      92.837 -69.466 -80.498  1.00  5.67           H  
ATOM   4477 2HG1 ILE A 278      94.404 -68.713 -80.188  1.00  5.67           H  
ATOM   4478 1HG2 ILE A 278      93.627 -72.325 -80.945  1.00  5.67           H  
ATOM   4479 2HG2 ILE A 278      93.776 -72.845 -79.249  1.00  5.67           H  
ATOM   4480 3HG2 ILE A 278      92.411 -71.815 -79.748  1.00  5.67           H  
ATOM   4481 1HD1 ILE A 278      93.995 -68.966 -82.580  1.00  5.67           H  
ATOM   4482 2HD1 ILE A 278      95.376 -69.965 -82.061  1.00  5.67           H  
ATOM   4483 3HD1 ILE A 278      93.791 -70.718 -82.363  1.00  5.67           H  
ATOM   4484  N   SER A 279      95.378 -71.887 -76.762  1.00  6.64           N  
ATOM   4485  CA  SER A 279      95.625 -72.986 -75.850  1.00  6.64           C  
ATOM   4486  C   SER A 279      95.437 -72.655 -74.344  1.00  6.64           C  
ATOM   4487  O   SER A 279      95.588 -73.555 -73.508  1.00  6.64           O  
ATOM   4488  CB  SER A 279      97.054 -73.447 -76.057  1.00  6.64           C  
ATOM   4489  OG  SER A 279      97.260 -73.898 -77.374  1.00  6.64           O  
ATOM   4490  H   SER A 279      96.192 -71.417 -77.159  1.00  6.64           H  
ATOM   4491  HA  SER A 279      94.943 -73.794 -76.109  1.00  6.64           H  
ATOM   4492 1HB  SER A 279      97.737 -72.624 -75.840  1.00  6.64           H  
ATOM   4493 2HB  SER A 279      97.275 -74.249 -75.357  1.00  6.64           H  
ATOM   4494  HG  SER A 279      97.357 -73.076 -77.919  1.00  6.64           H  
ATOM   4495  N   SER A 280      95.156 -71.388 -73.978  1.00  7.76           N  
ATOM   4496  CA  SER A 280      95.053 -71.011 -72.560  1.00  7.76           C  
ATOM   4497  C   SER A 280      94.056 -69.887 -72.254  1.00  7.76           C  
ATOM   4498  O   SER A 280      93.227 -69.496 -73.067  1.00  7.76           O  
ATOM   4499  CB  SER A 280      96.429 -70.569 -72.039  1.00  7.76           C  
ATOM   4500  OG  SER A 280      96.437 -70.427 -70.617  1.00  7.76           O  
ATOM   4501  H   SER A 280      95.003 -70.668 -74.685  1.00  7.76           H  
ATOM   4502  HA  SER A 280      94.737 -71.894 -72.005  1.00  7.76           H  
ATOM   4503 1HB  SER A 280      97.186 -71.293 -72.342  1.00  7.76           H  
ATOM   4504 2HB  SER A 280      96.691 -69.616 -72.503  1.00  7.76           H  
ATOM   4505  HG  SER A 280      96.483 -71.334 -70.264  1.00  7.76           H  
ATOM   4506  N   GLN A 281      94.097 -69.441 -71.004  1.00  8.92           N  
ATOM   4507  CA  GLN A 281      93.284 -68.350 -70.502  1.00  8.92           C  
ATOM   4508  C   GLN A 281      94.196 -67.194 -70.086  1.00  8.92           C  
ATOM   4509  O   GLN A 281      93.783 -66.034 -70.042  1.00  8.92           O  
ATOM   4510  CB  GLN A 281      92.427 -68.806 -69.317  1.00  8.92           C  
ATOM   4511  CG  GLN A 281      91.445 -69.941 -69.634  1.00  8.92           C  
ATOM   4512  CD  GLN A 281      90.354 -69.560 -70.650  1.00  8.92           C  
ATOM   4513  OE1 GLN A 281      89.606 -68.583 -70.478  1.00  8.92           O  
ATOM   4514  NE2 GLN A 281      90.258 -70.344 -71.720  1.00  8.92           N  
ATOM   4515  H   GLN A 281      94.782 -69.852 -70.402  1.00  8.92           H  
ATOM   4516  HA  GLN A 281      92.629 -68.000 -71.298  1.00  8.92           H  
ATOM   4517 1HB  GLN A 281      93.080 -69.143 -68.510  1.00  8.92           H  
ATOM   4518 2HB  GLN A 281      91.854 -67.960 -68.939  1.00  8.92           H  
ATOM   4519 1HG  GLN A 281      92.007 -70.779 -70.044  1.00  8.92           H  
ATOM   4520 2HG  GLN A 281      90.953 -70.243 -68.710  1.00  8.92           H  
ATOM   4521 1HE2 GLN A 281      89.573 -70.155 -72.422  1.00  8.92           H  
ATOM   4522 2HE2 GLN A 281      90.878 -71.120 -71.830  1.00  8.92           H  
ATOM   4523  N   GLN A 282      95.465 -67.512 -69.794  1.00  9.91           N  
ATOM   4524  CA  GLN A 282      96.371 -66.521 -69.188  1.00  9.91           C  
ATOM   4525  C   GLN A 282      96.610 -65.266 -70.022  1.00  9.91           C  
ATOM   4526  O   GLN A 282      96.779 -64.178 -69.474  1.00  9.91           O  
ATOM   4527  CB  GLN A 282      97.733 -67.150 -68.879  1.00  9.91           C  
ATOM   4528  CG  GLN A 282      97.722 -68.161 -67.738  1.00  9.91           C  
ATOM   4529  CD  GLN A 282      99.096 -68.774 -67.486  1.00  9.91           C  
ATOM   4530  OE1 GLN A 282     100.125 -68.091 -67.595  1.00  9.91           O  
ATOM   4531  NE2 GLN A 282      99.126 -70.056 -67.149  1.00  9.91           N  
ATOM   4532  H   GLN A 282      95.788 -68.471 -69.943  1.00  9.91           H  
ATOM   4533  HA  GLN A 282      95.925 -66.204 -68.246  1.00  9.91           H  
ATOM   4534 1HB  GLN A 282      98.107 -67.656 -69.769  1.00  9.91           H  
ATOM   4535 2HB  GLN A 282      98.446 -66.364 -68.629  1.00  9.91           H  
ATOM   4536 1HG  GLN A 282      97.401 -67.659 -66.828  1.00  9.91           H  
ATOM   4537 2HG  GLN A 282      97.028 -68.970 -67.985  1.00  9.91           H  
ATOM   4538 1HE2 GLN A 282      99.995 -70.511 -66.972  1.00  9.91           H  
ATOM   4539 2HE2 GLN A 282      98.256 -70.600 -67.071  1.00  9.91           H  
ATOM   4540  N   ASN A 283      96.636 -65.413 -71.338  1.00 10.57           N  
ATOM   4541  CA  ASN A 283      96.889 -64.287 -72.224  1.00 10.57           C  
ATOM   4542  C   ASN A 283      95.627 -63.903 -72.997  1.00 10.57           C  
ATOM   4543  O   ASN A 283      95.684 -63.175 -73.995  1.00 10.57           O  
ATOM   4544  CB  ASN A 283      98.055 -64.615 -73.137  1.00 10.57           C  
ATOM   4545  CG  ASN A 283      99.366 -64.706 -72.392  1.00 10.57           C  
ATOM   4546  OD1 ASN A 283      99.949 -63.687 -72.006  1.00 10.57           O  
ATOM   4547  ND2 ASN A 283      99.841 -65.912 -72.182  1.00 10.57           N  
ATOM   4548  H   ASN A 283      96.479 -66.329 -71.733  1.00 10.57           H  
ATOM   4549  HA  ASN A 283      97.166 -63.421 -71.620  1.00 10.57           H  
ATOM   4550 1HB  ASN A 283      97.878 -65.582 -73.605  1.00 10.57           H  
ATOM   4551 2HB  ASN A 283      98.136 -63.864 -73.926  1.00 10.57           H  
ATOM   4552 1HD2 ASN A 283     100.707 -66.029 -71.691  1.00 10.57           H  
ATOM   4553 2HD2 ASN A 283      99.341 -66.714 -72.510  1.00 10.57           H  
ATOM   4554  N   LYS A 284      94.476 -64.354 -72.498  1.00 10.81           N  
ATOM   4555  CA  LYS A 284      93.201 -64.074 -73.131  1.00 10.81           C  
ATOM   4556  C   LYS A 284      92.959 -62.590 -73.453  1.00 10.81           C  
ATOM   4557  O   LYS A 284      92.490 -62.318 -74.559  1.00 10.81           O  
ATOM   4558  CB  LYS A 284      92.063 -64.694 -72.320  1.00 10.81           C  
ATOM   4559  CG  LYS A 284      90.673 -64.496 -72.855  1.00 10.81           C  
ATOM   4560  CD  LYS A 284      89.680 -65.225 -71.946  1.00 10.81           C  
ATOM   4561  CE  LYS A 284      88.243 -65.044 -72.390  1.00 10.81           C  
ATOM   4562  NZ  LYS A 284      87.303 -65.771 -71.487  1.00 10.81           N  
ATOM   4563  H   LYS A 284      94.464 -64.917 -71.643  1.00 10.81           H  
ATOM   4564  HA  LYS A 284      93.201 -64.597 -74.087  1.00 10.81           H  
ATOM   4565 1HB  LYS A 284      92.218 -65.774 -72.302  1.00 10.81           H  
ATOM   4566 2HB  LYS A 284      92.076 -64.379 -71.290  1.00 10.81           H  
ATOM   4567 1HG  LYS A 284      90.434 -63.431 -72.875  1.00 10.81           H  
ATOM   4568 2HG  LYS A 284      90.606 -64.895 -73.865  1.00 10.81           H  
ATOM   4569 1HD  LYS A 284      89.917 -66.294 -71.949  1.00 10.81           H  
ATOM   4570 2HD  LYS A 284      89.783 -64.857 -70.926  1.00 10.81           H  
ATOM   4571 1HE  LYS A 284      87.992 -63.985 -72.385  1.00 10.81           H  
ATOM   4572 2HE  LYS A 284      88.130 -65.431 -73.403  1.00 10.81           H  
ATOM   4573 1HZ  LYS A 284      86.357 -65.639 -71.806  1.00 10.81           H  
ATOM   4574 2HZ  LYS A 284      87.526 -66.763 -71.492  1.00 10.81           H  
ATOM   4575 3HZ  LYS A 284      87.396 -65.415 -70.547  1.00 10.81           H  
ATOM   4576  N   PRO A 285      93.203 -61.605 -72.540  1.00 10.65           N  
ATOM   4577  CA  PRO A 285      93.038 -60.184 -72.808  1.00 10.65           C  
ATOM   4578  C   PRO A 285      93.770 -59.725 -74.067  1.00 10.65           C  
ATOM   4579  O   PRO A 285      93.311 -58.822 -74.761  1.00 10.65           O  
ATOM   4580  CB  PRO A 285      93.626 -59.533 -71.553  1.00 10.65           C  
ATOM   4581  CG  PRO A 285      93.409 -60.558 -70.469  1.00 10.65           C  
ATOM   4582  CD  PRO A 285      93.676 -61.882 -71.150  1.00 10.65           C  
ATOM   4583  HA  PRO A 285      91.965 -59.971 -72.887  1.00 10.65           H  
ATOM   4584 1HB  PRO A 285      94.689 -59.299 -71.718  1.00 10.65           H  
ATOM   4585 2HB  PRO A 285      93.116 -58.579 -71.351  1.00 10.65           H  
ATOM   4586 1HG  PRO A 285      94.090 -60.371 -69.620  1.00 10.65           H  
ATOM   4587 2HG  PRO A 285      92.386 -60.487 -70.080  1.00 10.65           H  
ATOM   4588 1HD  PRO A 285      94.755 -62.065 -71.124  1.00 10.65           H  
ATOM   4589 2HD  PRO A 285      93.110 -62.649 -70.651  1.00 10.65           H  
ATOM   4590  N   THR A 286      94.911 -60.349 -74.397  1.00 10.16           N  
ATOM   4591  CA  THR A 286      95.618 -59.937 -75.597  1.00 10.16           C  
ATOM   4592  C   THR A 286      94.811 -60.354 -76.801  1.00 10.16           C  
ATOM   4593  O   THR A 286      94.636 -59.577 -77.742  1.00 10.16           O  
ATOM   4594  CB  THR A 286      97.049 -60.489 -75.663  1.00 10.16           C  
ATOM   4595  OG1 THR A 286      97.820 -59.968 -74.567  1.00 10.16           O  
ATOM   4596  CG2 THR A 286      97.700 -60.132 -77.007  1.00 10.16           C  
ATOM   4597  H   THR A 286      95.274 -61.137 -73.868  1.00 10.16           H  
ATOM   4598  HA  THR A 286      95.691 -58.850 -75.609  1.00 10.16           H  
ATOM   4599  HB  THR A 286      97.012 -61.555 -75.551  1.00 10.16           H  
ATOM   4600  HG1 THR A 286      98.720 -60.306 -74.621  1.00 10.16           H  
ATOM   4601 1HG2 THR A 286      98.708 -60.540 -77.042  1.00 10.16           H  
ATOM   4602 2HG2 THR A 286      97.107 -60.554 -77.819  1.00 10.16           H  
ATOM   4603 3HG2 THR A 286      97.743 -59.049 -77.114  1.00 10.16           H  
ATOM   4604  N   CYS A 287      94.290 -61.584 -76.762  1.00  9.57           N  
ATOM   4605  CA  CYS A 287      93.499 -62.067 -77.884  1.00  9.57           C  
ATOM   4606  C   CYS A 287      92.327 -61.144 -78.036  1.00  9.57           C  
ATOM   4607  O   CYS A 287      92.053 -60.669 -79.128  1.00  9.57           O  
ATOM   4608  CB  CYS A 287      92.965 -63.487 -77.699  1.00  9.57           C  
ATOM   4609  SG  CYS A 287      92.082 -64.096 -79.165  1.00  9.57           S  
ATOM   4610  H   CYS A 287      94.475 -62.171 -75.940  1.00  9.57           H  
ATOM   4611  HA  CYS A 287      94.101 -62.030 -78.792  1.00  9.57           H  
ATOM   4612 1HB  CYS A 287      93.763 -64.167 -77.482  1.00  9.57           H  
ATOM   4613 2HB  CYS A 287      92.278 -63.517 -76.853  1.00  9.57           H  
ATOM   4614  HG  CYS A 287      91.116 -63.176 -79.134  1.00  9.57           H  
ATOM   4615  N   MET A 288      91.662 -60.859 -76.922  1.00  9.00           N  
ATOM   4616  CA  MET A 288      90.492 -60.001 -76.922  1.00  9.00           C  
ATOM   4617  C   MET A 288      90.782 -58.649 -77.557  1.00  9.00           C  
ATOM   4618  O   MET A 288      90.018 -58.186 -78.413  1.00  9.00           O  
ATOM   4619  CB  MET A 288      90.016 -59.838 -75.487  1.00  9.00           C  
ATOM   4620  CG  MET A 288      88.816 -58.953 -75.268  1.00  9.00           C  
ATOM   4621  SD  MET A 288      89.272 -57.201 -75.157  1.00  9.00           S  
ATOM   4622  CE  MET A 288      90.168 -57.177 -73.612  1.00  9.00           C  
ATOM   4623  H   MET A 288      91.973 -61.278 -76.044  1.00  9.00           H  
ATOM   4624  HA  MET A 288      89.715 -60.486 -77.506  1.00  9.00           H  
ATOM   4625 1HB  MET A 288      89.800 -60.821 -75.066  1.00  9.00           H  
ATOM   4626 2HB  MET A 288      90.819 -59.415 -74.903  1.00  9.00           H  
ATOM   4627 1HG  MET A 288      88.112 -59.080 -76.090  1.00  9.00           H  
ATOM   4628 2HG  MET A 288      88.322 -59.241 -74.342  1.00  9.00           H  
ATOM   4629 1HE  MET A 288      90.496 -56.166 -73.403  1.00  9.00           H  
ATOM   4630 2HE  MET A 288      89.520 -57.522 -72.809  1.00  9.00           H  
ATOM   4631 3HE  MET A 288      91.038 -57.828 -73.688  1.00  9.00           H  
ATOM   4632  N   PHE A 289      91.902 -58.018 -77.195  1.00  8.48           N  
ATOM   4633  CA  PHE A 289      92.196 -56.739 -77.809  1.00  8.48           C  
ATOM   4634  C   PHE A 289      92.439 -56.874 -79.299  1.00  8.48           C  
ATOM   4635  O   PHE A 289      91.870 -56.108 -80.076  1.00  8.48           O  
ATOM   4636  CB  PHE A 289      93.414 -56.093 -77.164  1.00  8.48           C  
ATOM   4637  CG  PHE A 289      93.126 -55.413 -75.865  1.00  8.48           C  
ATOM   4638  CD1 PHE A 289      93.748 -55.808 -74.692  1.00  8.48           C  
ATOM   4639  CD2 PHE A 289      92.230 -54.360 -75.824  1.00  8.48           C  
ATOM   4640  CE1 PHE A 289      93.479 -55.166 -73.500  1.00  8.48           C  
ATOM   4641  CE2 PHE A 289      91.957 -53.712 -74.638  1.00  8.48           C  
ATOM   4642  CZ  PHE A 289      92.582 -54.114 -73.471  1.00  8.48           C  
ATOM   4643  H   PHE A 289      92.516 -58.408 -76.481  1.00  8.48           H  
ATOM   4644  HA  PHE A 289      91.339 -56.085 -77.658  1.00  8.48           H  
ATOM   4645 1HB  PHE A 289      94.171 -56.859 -76.986  1.00  8.48           H  
ATOM   4646 2HB  PHE A 289      93.839 -55.370 -77.838  1.00  8.48           H  
ATOM   4647  HD1 PHE A 289      94.458 -56.635 -74.718  1.00  8.48           H  
ATOM   4648  HD2 PHE A 289      91.741 -54.044 -76.747  1.00  8.48           H  
ATOM   4649  HE1 PHE A 289      93.975 -55.489 -72.587  1.00  8.48           H  
ATOM   4650  HE2 PHE A 289      91.249 -52.883 -74.620  1.00  8.48           H  
ATOM   4651  HZ  PHE A 289      92.367 -53.604 -72.535  1.00  8.48           H  
ATOM   4652  N   LEU A 290      93.171 -57.910 -79.723  1.00  8.03           N  
ATOM   4653  CA  LEU A 290      93.441 -58.063 -81.146  1.00  8.03           C  
ATOM   4654  C   LEU A 290      92.143 -58.332 -81.889  1.00  8.03           C  
ATOM   4655  O   LEU A 290      91.904 -57.817 -82.984  1.00  8.03           O  
ATOM   4656  CB  LEU A 290      94.437 -59.206 -81.390  1.00  8.03           C  
ATOM   4657  CG  LEU A 290      95.858 -58.946 -80.847  1.00  8.03           C  
ATOM   4658  CD1 LEU A 290      96.737 -60.173 -81.069  1.00  8.03           C  
ATOM   4659  CD2 LEU A 290      96.404 -57.758 -81.502  1.00  8.03           C  
ATOM   4660  H   LEU A 290      93.584 -58.558 -79.048  1.00  8.03           H  
ATOM   4661  HA  LEU A 290      93.871 -57.140 -81.522  1.00  8.03           H  
ATOM   4662 1HB  LEU A 290      94.057 -60.109 -80.904  1.00  8.03           H  
ATOM   4663 2HB  LEU A 290      94.509 -59.387 -82.460  1.00  8.03           H  
ATOM   4664  HG  LEU A 290      95.806 -58.767 -79.778  1.00  8.03           H  
ATOM   4665 1HD1 LEU A 290      97.735 -59.992 -80.669  1.00  8.03           H  
ATOM   4666 2HD1 LEU A 290      96.289 -61.012 -80.563  1.00  8.03           H  
ATOM   4667 3HD1 LEU A 290      96.814 -60.382 -82.133  1.00  8.03           H  
ATOM   4668 1HD2 LEU A 290      97.400 -57.558 -81.115  1.00  8.03           H  
ATOM   4669 2HD2 LEU A 290      96.447 -57.953 -82.553  1.00  8.03           H  
ATOM   4670 3HD2 LEU A 290      95.764 -56.912 -81.308  1.00  8.03           H  
ATOM   4671  N   VAL A 291      91.261 -59.091 -81.267  1.00  7.65           N  
ATOM   4672  CA  VAL A 291      90.005 -59.407 -81.888  1.00  7.65           C  
ATOM   4673  C   VAL A 291      89.161 -58.181 -82.122  1.00  7.65           C  
ATOM   4674  O   VAL A 291      88.625 -57.994 -83.227  1.00  7.65           O  
ATOM   4675  CB  VAL A 291      89.267 -60.453 -81.073  1.00  7.65           C  
ATOM   4676  CG1 VAL A 291      87.886 -60.604 -81.582  1.00  7.65           C  
ATOM   4677  CG2 VAL A 291      90.013 -61.755 -81.243  1.00  7.65           C  
ATOM   4678  H   VAL A 291      91.486 -59.486 -80.359  1.00  7.65           H  
ATOM   4679  HA  VAL A 291      90.216 -59.857 -82.829  1.00  7.65           H  
ATOM   4680  HB  VAL A 291      89.230 -60.165 -80.021  1.00  7.65           H  
ATOM   4681 1HG1 VAL A 291      87.376 -61.373 -81.021  1.00  7.65           H  
ATOM   4682 2HG1 VAL A 291      87.352 -59.661 -81.477  1.00  7.65           H  
ATOM   4683 3HG1 VAL A 291      87.944 -60.879 -82.612  1.00  7.65           H  
ATOM   4684 1HG2 VAL A 291      89.520 -62.533 -80.701  1.00  7.65           H  
ATOM   4685 2HG2 VAL A 291      90.029 -61.999 -82.278  1.00  7.65           H  
ATOM   4686 3HG2 VAL A 291      91.015 -61.669 -80.907  1.00  7.65           H  
ATOM   4687  N   ASN A 292      89.070 -57.326 -81.102  1.00  7.31           N  
ATOM   4688  CA  ASN A 292      88.314 -56.091 -81.200  1.00  7.31           C  
ATOM   4689  C   ASN A 292      88.957 -55.098 -82.167  1.00  7.31           C  
ATOM   4690  O   ASN A 292      88.257 -54.380 -82.884  1.00  7.31           O  
ATOM   4691  CB  ASN A 292      88.163 -55.468 -79.831  1.00  7.31           C  
ATOM   4692  CG  ASN A 292      87.195 -56.218 -78.956  1.00  7.31           C  
ATOM   4693  OD1 ASN A 292      86.347 -56.989 -79.428  1.00  7.31           O  
ATOM   4694  ND2 ASN A 292      87.291 -55.986 -77.679  1.00  7.31           N  
ATOM   4695  H   ASN A 292      89.534 -57.555 -80.219  1.00  7.31           H  
ATOM   4696  HA  ASN A 292      87.323 -56.326 -81.588  1.00  7.31           H  
ATOM   4697 1HB  ASN A 292      89.142 -55.457 -79.339  1.00  7.31           H  
ATOM   4698 2HB  ASN A 292      87.835 -54.436 -79.932  1.00  7.31           H  
ATOM   4699 1HD2 ASN A 292      86.677 -56.443 -77.036  1.00  7.31           H  
ATOM   4700 2HD2 ASN A 292      87.983 -55.346 -77.344  1.00  7.31           H  
ATOM   4701  N   TYR A 293      90.292 -55.076 -82.218  1.00  7.03           N  
ATOM   4702  CA  TYR A 293      91.011 -54.163 -83.098  1.00  7.03           C  
ATOM   4703  C   TYR A 293      90.728 -54.452 -84.560  1.00  7.03           C  
ATOM   4704  O   TYR A 293      90.603 -53.531 -85.371  1.00  7.03           O  
ATOM   4705  CB  TYR A 293      92.532 -54.273 -82.915  1.00  7.03           C  
ATOM   4706  CG  TYR A 293      93.098 -53.762 -81.626  1.00  7.03           C  
ATOM   4707  CD1 TYR A 293      94.343 -54.214 -81.230  1.00  7.03           C  
ATOM   4708  CD2 TYR A 293      92.395 -52.873 -80.833  1.00  7.03           C  
ATOM   4709  CE1 TYR A 293      94.898 -53.784 -80.049  1.00  7.03           C  
ATOM   4710  CE2 TYR A 293      92.949 -52.435 -79.642  1.00  7.03           C  
ATOM   4711  CZ  TYR A 293      94.196 -52.887 -79.251  1.00  7.03           C  
ATOM   4712  OH  TYR A 293      94.747 -52.444 -78.070  1.00  7.03           O  
ATOM   4713  H   TYR A 293      90.830 -55.679 -81.598  1.00  7.03           H  
ATOM   4714  HA  TYR A 293      90.688 -53.146 -82.887  1.00  7.03           H  
ATOM   4715 1HB  TYR A 293      92.811 -55.319 -82.997  1.00  7.03           H  
ATOM   4716 2HB  TYR A 293      93.029 -53.750 -83.731  1.00  7.03           H  
ATOM   4717  HD1 TYR A 293      94.882 -54.910 -81.864  1.00  7.03           H  
ATOM   4718  HD2 TYR A 293      91.411 -52.521 -81.144  1.00  7.03           H  
ATOM   4719  HE1 TYR A 293      95.880 -54.144 -79.746  1.00  7.03           H  
ATOM   4720  HE2 TYR A 293      92.401 -51.734 -79.012  1.00  7.03           H  
ATOM   4721  HH  TYR A 293      95.571 -52.910 -77.906  1.00  7.03           H  
ATOM   4722  N   PHE A 294      90.647 -55.739 -84.902  1.00  6.84           N  
ATOM   4723  CA  PHE A 294      90.527 -56.113 -86.298  1.00  6.84           C  
ATOM   4724  C   PHE A 294      89.226 -56.774 -86.754  1.00  6.84           C  
ATOM   4725  O   PHE A 294      89.062 -56.981 -87.953  1.00  6.84           O  
ATOM   4726  CB  PHE A 294      91.688 -57.018 -86.620  1.00  6.84           C  
ATOM   4727  CG  PHE A 294      92.936 -56.376 -86.298  1.00  6.84           C  
ATOM   4728  CD1 PHE A 294      93.720 -56.912 -85.322  1.00  6.84           C  
ATOM   4729  CD2 PHE A 294      93.321 -55.199 -86.911  1.00  6.84           C  
ATOM   4730  CE1 PHE A 294      94.862 -56.317 -84.959  1.00  6.84           C  
ATOM   4731  CE2 PHE A 294      94.494 -54.592 -86.543  1.00  6.84           C  
ATOM   4732  CZ  PHE A 294      95.258 -55.162 -85.565  1.00  6.84           C  
ATOM   4733  H   PHE A 294      90.765 -56.460 -84.186  1.00  6.84           H  
ATOM   4734  HA  PHE A 294      90.641 -55.204 -86.886  1.00  6.84           H  
ATOM   4735 1HB  PHE A 294      91.615 -57.926 -86.032  1.00  6.84           H  
ATOM   4736 2HB  PHE A 294      91.692 -57.273 -87.659  1.00  6.84           H  
ATOM   4737  HD1 PHE A 294      93.403 -57.830 -84.835  1.00  6.84           H  
ATOM   4738  HD2 PHE A 294      92.684 -54.762 -87.681  1.00  6.84           H  
ATOM   4739  HE1 PHE A 294      95.458 -56.759 -84.181  1.00  6.84           H  
ATOM   4740  HE2 PHE A 294      94.815 -53.666 -87.019  1.00  6.84           H  
ATOM   4741  HZ  PHE A 294      96.170 -54.699 -85.269  1.00  6.84           H  
ATOM   4742  N   LYS A 295      88.305 -57.098 -85.840  1.00  6.72           N  
ATOM   4743  CA  LYS A 295      87.059 -57.795 -86.192  1.00  6.72           C  
ATOM   4744  C   LYS A 295      87.345 -59.172 -86.789  1.00  6.72           C  
ATOM   4745  O   LYS A 295      86.838 -59.529 -87.849  1.00  6.72           O  
ATOM   4746  CB  LYS A 295      86.197 -56.969 -87.162  1.00  6.72           C  
ATOM   4747  CG  LYS A 295      85.760 -55.609 -86.620  1.00  6.72           C  
ATOM   4748  CD  LYS A 295      84.880 -54.874 -87.621  1.00  6.72           C  
ATOM   4749  CE  LYS A 295      84.479 -53.496 -87.112  1.00  6.72           C  
ATOM   4750  NZ  LYS A 295      83.661 -52.752 -88.114  1.00  6.72           N  
ATOM   4751  H   LYS A 295      88.483 -56.917 -84.855  1.00  6.72           H  
ATOM   4752  HA  LYS A 295      86.487 -57.945 -85.276  1.00  6.72           H  
ATOM   4753 1HB  LYS A 295      86.696 -56.822 -88.115  1.00  6.72           H  
ATOM   4754 2HB  LYS A 295      85.285 -57.526 -87.374  1.00  6.72           H  
ATOM   4755 1HG  LYS A 295      85.207 -55.752 -85.691  1.00  6.72           H  
ATOM   4756 2HG  LYS A 295      86.639 -55.001 -86.407  1.00  6.72           H  
ATOM   4757 1HD  LYS A 295      85.421 -54.758 -88.560  1.00  6.72           H  
ATOM   4758 2HD  LYS A 295      83.979 -55.456 -87.811  1.00  6.72           H  
ATOM   4759 1HE  LYS A 295      83.901 -53.606 -86.196  1.00  6.72           H  
ATOM   4760 2HE  LYS A 295      85.379 -52.922 -86.895  1.00  6.72           H  
ATOM   4761 1HZ  LYS A 295      83.416 -51.845 -87.745  1.00  6.72           H  
ATOM   4762 2HZ  LYS A 295      84.194 -52.637 -88.965  1.00  6.72           H  
ATOM   4763 3HZ  LYS A 295      82.817 -53.271 -88.315  1.00  6.72           H  
ATOM   4764  N   ILE A 296      88.157 -59.942 -86.069  1.00  6.57           N  
ATOM   4765  CA  ILE A 296      88.593 -61.296 -86.466  1.00  6.57           C  
ATOM   4766  C   ILE A 296      87.991 -62.433 -85.614  1.00  6.57           C  
ATOM   4767  O   ILE A 296      88.374 -63.597 -85.743  1.00  6.57           O  
ATOM   4768  CB  ILE A 296      90.136 -61.288 -86.502  1.00  6.57           C  
ATOM   4769  CG1 ILE A 296      90.606 -60.909 -85.163  1.00  6.57           C  
ATOM   4770  CG2 ILE A 296      90.655 -60.324 -87.534  1.00  6.57           C  
ATOM   4771  CD1 ILE A 296      92.093 -60.954 -84.914  1.00  6.57           C  
ATOM   4772  H   ILE A 296      88.501 -59.532 -85.192  1.00  6.57           H  
ATOM   4773  HA  ILE A 296      88.257 -61.463 -87.481  1.00  6.57           H  
ATOM   4774  HB  ILE A 296      90.503 -62.295 -86.720  1.00  6.57           H  
ATOM   4775 1HG1 ILE A 296      90.265 -59.891 -84.983  1.00  6.57           H  
ATOM   4776 2HG1 ILE A 296      90.119 -61.574 -84.461  1.00  6.57           H  
ATOM   4777 1HG2 ILE A 296      91.742 -60.320 -87.529  1.00  6.57           H  
ATOM   4778 2HG2 ILE A 296      90.311 -60.600 -88.491  1.00  6.57           H  
ATOM   4779 3HG2 ILE A 296      90.290 -59.349 -87.303  1.00  6.57           H  
ATOM   4780 1HD1 ILE A 296      92.297 -60.654 -83.886  1.00  6.57           H  
ATOM   4781 2HD1 ILE A 296      92.448 -61.928 -85.067  1.00  6.57           H  
ATOM   4782 3HD1 ILE A 296      92.597 -60.274 -85.595  1.00  6.57           H  
ATOM   4783  N   ASN A 297      87.001 -62.064 -84.798  1.00  6.36           N  
ATOM   4784  CA  ASN A 297      86.217 -62.922 -83.899  1.00  6.36           C  
ATOM   4785  C   ASN A 297      87.160 -63.870 -83.138  1.00  6.36           C  
ATOM   4786  O   ASN A 297      88.274 -63.491 -82.818  1.00  6.36           O  
ATOM   4787  CB  ASN A 297      85.145 -63.644 -84.740  1.00  6.36           C  
ATOM   4788  CG  ASN A 297      83.990 -64.303 -83.973  1.00  6.36           C  
ATOM   4789  OD1 ASN A 297      84.157 -65.361 -83.359  1.00  6.36           O  
ATOM   4790  ND2 ASN A 297      82.839 -63.681 -84.014  1.00  6.36           N  
ATOM   4791  H   ASN A 297      86.775 -61.082 -84.803  1.00  6.36           H  
ATOM   4792  HA  ASN A 297      85.720 -62.296 -83.157  1.00  6.36           H  
ATOM   4793 1HB  ASN A 297      84.715 -62.929 -85.444  1.00  6.36           H  
ATOM   4794 2HB  ASN A 297      85.635 -64.414 -85.342  1.00  6.36           H  
ATOM   4795 1HD2 ASN A 297      82.046 -64.057 -83.534  1.00  6.36           H  
ATOM   4796 2HD2 ASN A 297      82.751 -62.824 -84.524  1.00  6.36           H  
ATOM   4797  N   TYR A 298      86.727 -65.091 -82.850  1.00  6.07           N  
ATOM   4798  CA  TYR A 298      87.560 -66.077 -82.207  1.00  6.07           C  
ATOM   4799  C   TYR A 298      87.429 -67.292 -83.075  1.00  6.07           C  
ATOM   4800  O   TYR A 298      88.328 -68.132 -83.176  1.00  6.07           O  
ATOM   4801  CB  TYR A 298      87.114 -66.315 -80.770  1.00  6.07           C  
ATOM   4802  CG  TYR A 298      87.189 -65.056 -79.905  1.00  6.07           C  
ATOM   4803  CD1 TYR A 298      86.089 -64.218 -79.810  1.00  6.07           C  
ATOM   4804  CD2 TYR A 298      88.356 -64.750 -79.203  1.00  6.07           C  
ATOM   4805  CE1 TYR A 298      86.150 -63.084 -79.025  1.00  6.07           C  
ATOM   4806  CE2 TYR A 298      88.414 -63.610 -78.410  1.00  6.07           C  
ATOM   4807  CZ  TYR A 298      87.316 -62.782 -78.325  1.00  6.07           C  
ATOM   4808  OH  TYR A 298      87.362 -61.655 -77.545  1.00  6.07           O  
ATOM   4809  H   TYR A 298      85.798 -65.389 -83.094  1.00  6.07           H  
ATOM   4810  HA  TYR A 298      88.599 -65.754 -82.218  1.00  6.07           H  
ATOM   4811 1HB  TYR A 298      86.081 -66.676 -80.763  1.00  6.07           H  
ATOM   4812 2HB  TYR A 298      87.735 -67.084 -80.315  1.00  6.07           H  
ATOM   4813  HD1 TYR A 298      85.176 -64.455 -80.358  1.00  6.07           H  
ATOM   4814  HD2 TYR A 298      89.221 -65.409 -79.273  1.00  6.07           H  
ATOM   4815  HE1 TYR A 298      85.283 -62.428 -78.952  1.00  6.07           H  
ATOM   4816  HE2 TYR A 298      89.323 -63.369 -77.857  1.00  6.07           H  
ATOM   4817  HH  TYR A 298      86.501 -61.227 -77.553  1.00  6.07           H  
ATOM   4818  N   ASN A 299      86.252 -67.389 -83.691  1.00  5.72           N  
ATOM   4819  CA  ASN A 299      85.927 -68.546 -84.518  1.00  5.72           C  
ATOM   4820  C   ASN A 299      86.737 -68.529 -85.804  1.00  5.72           C  
ATOM   4821  O   ASN A 299      87.188 -69.573 -86.292  1.00  5.72           O  
ATOM   4822  CB  ASN A 299      84.446 -68.585 -84.830  1.00  5.72           C  
ATOM   4823  CG  ASN A 299      83.617 -68.974 -83.638  1.00  5.72           C  
ATOM   4824  OD1 ASN A 299      84.100 -69.613 -82.695  1.00  5.72           O  
ATOM   4825  ND2 ASN A 299      82.365 -68.604 -83.663  1.00  5.72           N  
ATOM   4826  H   ASN A 299      85.575 -66.635 -83.557  1.00  5.72           H  
ATOM   4827  HA  ASN A 299      86.193 -69.452 -83.973  1.00  5.72           H  
ATOM   4828 1HB  ASN A 299      84.124 -67.602 -85.178  1.00  5.72           H  
ATOM   4829 2HB  ASN A 299      84.264 -69.294 -85.638  1.00  5.72           H  
ATOM   4830 1HD2 ASN A 299      81.761 -68.835 -82.899  1.00  5.72           H  
ATOM   4831 2HD2 ASN A 299      82.010 -68.091 -84.443  1.00  5.72           H  
ATOM   4832  N   ASN A 300      86.974 -67.334 -86.345  1.00  5.31           N  
ATOM   4833  CA  ASN A 300      87.736 -67.268 -87.579  1.00  5.31           C  
ATOM   4834  C   ASN A 300      89.183 -67.568 -87.235  1.00  5.31           C  
ATOM   4835  O   ASN A 300      89.847 -68.323 -87.942  1.00  5.31           O  
ATOM   4836  CB  ASN A 300      87.536 -65.932 -88.257  1.00  5.31           C  
ATOM   4837  CG  ASN A 300      86.126 -65.814 -88.814  1.00  5.31           C  
ATOM   4838  OD1 ASN A 300      85.463 -66.822 -89.090  1.00  5.31           O  
ATOM   4839  ND2 ASN A 300      85.649 -64.608 -88.943  1.00  5.31           N  
ATOM   4840  H   ASN A 300      86.616 -66.492 -85.917  1.00  5.31           H  
ATOM   4841  HA  ASN A 300      87.390 -68.051 -88.254  1.00  5.31           H  
ATOM   4842 1HB  ASN A 300      87.714 -65.129 -87.557  1.00  5.31           H  
ATOM   4843 2HB  ASN A 300      88.247 -65.827 -89.072  1.00  5.31           H  
ATOM   4844 1HD2 ASN A 300      84.720 -64.460 -89.282  1.00  5.31           H  
ATOM   4845 2HD2 ASN A 300      86.212 -63.818 -88.696  1.00  5.31           H  
ATOM   4846  N   LEU A 301      89.649 -67.059 -86.090  1.00  4.89           N  
ATOM   4847  CA  LEU A 301      91.010 -67.331 -85.638  1.00  4.89           C  
ATOM   4848  C   LEU A 301      91.226 -68.805 -85.372  1.00  4.89           C  
ATOM   4849  O   LEU A 301      92.252 -69.370 -85.758  1.00  4.89           O  
ATOM   4850  CB  LEU A 301      91.319 -66.548 -84.362  1.00  4.89           C  
ATOM   4851  CG  LEU A 301      91.512 -65.088 -84.531  1.00  4.89           C  
ATOM   4852  CD1 LEU A 301      91.564 -64.434 -83.162  1.00  4.89           C  
ATOM   4853  CD2 LEU A 301      92.831 -64.912 -85.303  1.00  4.89           C  
ATOM   4854  H   LEU A 301      89.054 -66.450 -85.543  1.00  4.89           H  
ATOM   4855  HA  LEU A 301      91.700 -67.017 -86.417  1.00  4.89           H  
ATOM   4856 1HB  LEU A 301      90.504 -66.693 -83.661  1.00  4.89           H  
ATOM   4857 2HB  LEU A 301      92.228 -66.954 -83.914  1.00  4.89           H  
ATOM   4858  HG  LEU A 301      90.684 -64.647 -85.093  1.00  4.89           H  
ATOM   4859 1HD1 LEU A 301      91.731 -63.374 -83.266  1.00  4.89           H  
ATOM   4860 2HD1 LEU A 301      90.624 -64.597 -82.644  1.00  4.89           H  
ATOM   4861 3HD1 LEU A 301      92.363 -64.873 -82.589  1.00  4.89           H  
ATOM   4862 1HD2 LEU A 301      93.052 -63.888 -85.463  1.00  4.89           H  
ATOM   4863 2HD2 LEU A 301      93.645 -65.362 -84.731  1.00  4.89           H  
ATOM   4864 3HD2 LEU A 301      92.750 -65.407 -86.268  1.00  4.89           H  
ATOM   4865  N   SER A 302      90.233 -69.454 -84.770  1.00  4.54           N  
ATOM   4866  CA  SER A 302      90.337 -70.869 -84.493  1.00  4.54           C  
ATOM   4867  C   SER A 302      90.453 -71.641 -85.803  1.00  4.54           C  
ATOM   4868  O   SER A 302      91.260 -72.571 -85.907  1.00  4.54           O  
ATOM   4869  CB  SER A 302      89.123 -71.327 -83.710  1.00  4.54           C  
ATOM   4870  OG  SER A 302      89.083 -70.718 -82.444  1.00  4.54           O  
ATOM   4871  H   SER A 302      89.409 -68.951 -84.449  1.00  4.54           H  
ATOM   4872  HA  SER A 302      91.234 -71.045 -83.898  1.00  4.54           H  
ATOM   4873 1HB  SER A 302      88.219 -71.077 -84.263  1.00  4.54           H  
ATOM   4874 2HB  SER A 302      89.151 -72.408 -83.598  1.00  4.54           H  
ATOM   4875  HG  SER A 302      88.937 -69.759 -82.619  1.00  4.54           H  
ATOM   4876  N   SER A 303      89.671 -71.241 -86.819  1.00  4.33           N  
ATOM   4877  CA  SER A 303      89.706 -71.891 -88.127  1.00  4.33           C  
ATOM   4878  C   SER A 303      91.038 -71.665 -88.850  1.00  4.33           C  
ATOM   4879  O   SER A 303      91.618 -72.601 -89.420  1.00  4.33           O  
ATOM   4880  CB  SER A 303      88.577 -71.363 -88.991  1.00  4.33           C  
ATOM   4881  OG  SER A 303      87.325 -71.706 -88.454  1.00  4.33           O  
ATOM   4882  H   SER A 303      89.003 -70.480 -86.671  1.00  4.33           H  
ATOM   4883  HA  SER A 303      89.572 -72.963 -87.981  1.00  4.33           H  
ATOM   4884 1HB  SER A 303      88.658 -70.285 -89.067  1.00  4.33           H  
ATOM   4885 2HB  SER A 303      88.672 -71.767 -90.002  1.00  4.33           H  
ATOM   4886  HG  SER A 303      87.216 -71.143 -87.660  1.00  4.33           H  
ATOM   4887  N   PHE A 304      91.562 -70.434 -88.791  1.00  4.29           N  
ATOM   4888  CA  PHE A 304      92.821 -70.147 -89.470  1.00  4.29           C  
ATOM   4889  C   PHE A 304      93.961 -70.884 -88.805  1.00  4.29           C  
ATOM   4890  O   PHE A 304      94.794 -71.504 -89.478  1.00  4.29           O  
ATOM   4891  CB  PHE A 304      93.166 -68.656 -89.392  1.00  4.29           C  
ATOM   4892  CG  PHE A 304      92.452 -67.720 -90.337  1.00  4.29           C  
ATOM   4893  CD1 PHE A 304      91.579 -66.781 -89.866  1.00  4.29           C  
ATOM   4894  CD2 PHE A 304      92.688 -67.760 -91.684  1.00  4.29           C  
ATOM   4895  CE1 PHE A 304      90.954 -65.921 -90.705  1.00  4.29           C  
ATOM   4896  CE2 PHE A 304      92.076 -66.873 -92.539  1.00  4.29           C  
ATOM   4897  CZ  PHE A 304      91.206 -65.953 -92.050  1.00  4.29           C  
ATOM   4898  H   PHE A 304      91.055 -69.691 -88.314  1.00  4.29           H  
ATOM   4899  HA  PHE A 304      92.743 -70.463 -90.510  1.00  4.29           H  
ATOM   4900 1HB  PHE A 304      92.955 -68.316 -88.376  1.00  4.29           H  
ATOM   4901 2HB  PHE A 304      94.226 -68.544 -89.538  1.00  4.29           H  
ATOM   4902  HD1 PHE A 304      91.387 -66.728 -88.805  1.00  4.29           H  
ATOM   4903  HD2 PHE A 304      93.379 -68.501 -92.072  1.00  4.29           H  
ATOM   4904  HE1 PHE A 304      90.264 -65.222 -90.296  1.00  4.29           H  
ATOM   4905  HE2 PHE A 304      92.275 -66.914 -93.611  1.00  4.29           H  
ATOM   4906  HZ  PHE A 304      90.708 -65.262 -92.736  1.00  4.29           H  
ATOM   4907  N   PHE A 305      93.968 -70.855 -87.471  1.00  4.38           N  
ATOM   4908  CA  PHE A 305      94.977 -71.528 -86.689  1.00  4.38           C  
ATOM   4909  C   PHE A 305      94.933 -73.017 -86.903  1.00  4.38           C  
ATOM   4910  O   PHE A 305      95.957 -73.623 -87.188  1.00  4.38           O  
ATOM   4911  CB  PHE A 305      94.834 -71.222 -85.204  1.00  4.38           C  
ATOM   4912  CG  PHE A 305      95.796 -71.991 -84.355  1.00  4.38           C  
ATOM   4913  CD1 PHE A 305      97.126 -71.613 -84.261  1.00  4.38           C  
ATOM   4914  CD2 PHE A 305      95.369 -73.104 -83.649  1.00  4.38           C  
ATOM   4915  CE1 PHE A 305      98.000 -72.339 -83.489  1.00  4.38           C  
ATOM   4916  CE2 PHE A 305      96.242 -73.824 -82.874  1.00  4.38           C  
ATOM   4917  CZ  PHE A 305      97.557 -73.444 -82.795  1.00  4.38           C  
ATOM   4918  H   PHE A 305      93.251 -70.332 -86.975  1.00  4.38           H  
ATOM   4919  HA  PHE A 305      95.953 -71.169 -87.010  1.00  4.38           H  
ATOM   4920 1HB  PHE A 305      94.989 -70.158 -85.034  1.00  4.38           H  
ATOM   4921 2HB  PHE A 305      93.818 -71.460 -84.882  1.00  4.38           H  
ATOM   4922  HD1 PHE A 305      97.480 -70.738 -84.811  1.00  4.38           H  
ATOM   4923  HD2 PHE A 305      94.321 -73.405 -83.720  1.00  4.38           H  
ATOM   4924  HE1 PHE A 305      99.043 -72.044 -83.430  1.00  4.38           H  
ATOM   4925  HE2 PHE A 305      95.895 -74.700 -82.328  1.00  4.38           H  
ATOM   4926  HZ  PHE A 305      98.250 -74.022 -82.190  1.00  4.38           H  
ATOM   4927  N   THR A 306      93.751 -73.623 -86.795  1.00  4.54           N  
ATOM   4928  CA  THR A 306      93.642 -75.062 -86.929  1.00  4.54           C  
ATOM   4929  C   THR A 306      94.195 -75.549 -88.247  1.00  4.54           C  
ATOM   4930  O   THR A 306      94.987 -76.488 -88.280  1.00  4.54           O  
ATOM   4931  CB  THR A 306      92.178 -75.521 -86.837  1.00  4.54           C  
ATOM   4932  OG1 THR A 306      91.645 -75.178 -85.554  1.00  4.54           O  
ATOM   4933  CG2 THR A 306      92.089 -77.024 -87.062  1.00  4.54           C  
ATOM   4934  H   THR A 306      92.911 -73.092 -86.576  1.00  4.54           H  
ATOM   4935  HA  THR A 306      94.211 -75.529 -86.127  1.00  4.54           H  
ATOM   4936  HB  THR A 306      91.594 -75.007 -87.606  1.00  4.54           H  
ATOM   4937  HG1 THR A 306      91.593 -74.200 -85.493  1.00  4.54           H  
ATOM   4938 1HG2 THR A 306      91.050 -77.339 -87.004  1.00  4.54           H  
ATOM   4939 2HG2 THR A 306      92.490 -77.271 -88.047  1.00  4.54           H  
ATOM   4940 3HG2 THR A 306      92.670 -77.543 -86.299  1.00  4.54           H  
ATOM   4941  N   ILE A 307      93.846 -74.902 -89.349  1.00  4.70           N  
ATOM   4942  CA  ILE A 307      94.358 -75.428 -90.595  1.00  4.70           C  
ATOM   4943  C   ILE A 307      95.834 -75.130 -90.784  1.00  4.70           C  
ATOM   4944  O   ILE A 307      96.605 -76.032 -91.111  1.00  4.70           O  
ATOM   4945  CB  ILE A 307      93.580 -74.886 -91.781  1.00  4.70           C  
ATOM   4946  CG1 ILE A 307      92.112 -75.325 -91.660  1.00  4.70           C  
ATOM   4947  CG2 ILE A 307      94.230 -75.368 -93.102  1.00  4.70           C  
ATOM   4948  CD1 ILE A 307      91.935 -76.820 -91.608  1.00  4.70           C  
ATOM   4949  H   ILE A 307      93.206 -74.101 -89.324  1.00  4.70           H  
ATOM   4950  HA  ILE A 307      94.237 -76.510 -90.583  1.00  4.70           H  
ATOM   4951  HB  ILE A 307      93.594 -73.800 -91.730  1.00  4.70           H  
ATOM   4952 1HG1 ILE A 307      91.690 -74.889 -90.752  1.00  4.70           H  
ATOM   4953 2HG1 ILE A 307      91.554 -74.949 -92.515  1.00  4.70           H  
ATOM   4954 1HG2 ILE A 307      93.689 -74.981 -93.961  1.00  4.70           H  
ATOM   4955 2HG2 ILE A 307      95.267 -75.022 -93.149  1.00  4.70           H  
ATOM   4956 3HG2 ILE A 307      94.220 -76.459 -93.140  1.00  4.70           H  
ATOM   4957 1HD1 ILE A 307      90.874 -77.055 -91.523  1.00  4.70           H  
ATOM   4958 2HD1 ILE A 307      92.335 -77.265 -92.522  1.00  4.70           H  
ATOM   4959 3HD1 ILE A 307      92.467 -77.221 -90.745  1.00  4.70           H  
ATOM   4960  N   LYS A 308      96.262 -73.891 -90.532  1.00  4.83           N  
ATOM   4961  CA  LYS A 308      97.670 -73.579 -90.711  1.00  4.83           C  
ATOM   4962  C   LYS A 308      98.531 -74.477 -89.830  1.00  4.83           C  
ATOM   4963  O   LYS A 308      99.540 -75.027 -90.285  1.00  4.83           O  
ATOM   4964  CB  LYS A 308      97.946 -72.111 -90.393  1.00  4.83           C  
ATOM   4965  CG  LYS A 308      99.396 -71.704 -90.581  1.00  4.83           C  
ATOM   4966  CD  LYS A 308      99.618 -70.227 -90.305  1.00  4.83           C  
ATOM   4967  CE  LYS A 308     101.047 -69.847 -90.621  1.00  4.83           C  
ATOM   4968  NZ  LYS A 308     102.017 -70.564 -89.762  1.00  4.83           N  
ATOM   4969  H   LYS A 308      95.626 -73.156 -90.221  1.00  4.83           H  
ATOM   4970  HA  LYS A 308      97.937 -73.769 -91.750  1.00  4.83           H  
ATOM   4971 1HB  LYS A 308      97.326 -71.478 -91.036  1.00  4.83           H  
ATOM   4972 2HB  LYS A 308      97.657 -71.902 -89.359  1.00  4.83           H  
ATOM   4973 1HG  LYS A 308     100.012 -72.282 -89.891  1.00  4.83           H  
ATOM   4974 2HG  LYS A 308      99.713 -71.936 -91.592  1.00  4.83           H  
ATOM   4975 1HD  LYS A 308      98.940 -69.630 -90.923  1.00  4.83           H  
ATOM   4976 2HD  LYS A 308      99.407 -70.021 -89.257  1.00  4.83           H  
ATOM   4977 1HE  LYS A 308     101.249 -70.098 -91.650  1.00  4.83           H  
ATOM   4978 2HE  LYS A 308     101.179 -68.779 -90.487  1.00  4.83           H  
ATOM   4979 1HZ  LYS A 308     102.943 -70.282 -90.039  1.00  4.83           H  
ATOM   4980 2HZ  LYS A 308     101.872 -70.347 -88.785  1.00  4.83           H  
ATOM   4981 3HZ  LYS A 308     101.910 -71.559 -89.900  1.00  4.83           H  
ATOM   4982  N   HIS A 309      98.120 -74.625 -88.569  1.00  4.88           N  
ATOM   4983  CA  HIS A 309      98.826 -75.417 -87.587  1.00  4.88           C  
ATOM   4984  C   HIS A 309      98.883 -76.862 -88.024  1.00  4.88           C  
ATOM   4985  O   HIS A 309      99.972 -77.413 -88.093  1.00  4.88           O  
ATOM   4986  CB  HIS A 309      98.148 -75.289 -86.211  1.00  4.88           C  
ATOM   4987  CG  HIS A 309      98.791 -76.010 -85.061  1.00  4.88           C  
ATOM   4988  ND1 HIS A 309      99.964 -75.576 -84.459  1.00  4.88           N  
ATOM   4989  CD2 HIS A 309      98.402 -77.108 -84.376  1.00  4.88           C  
ATOM   4990  CE1 HIS A 309     100.264 -76.384 -83.457  1.00  4.88           C  
ATOM   4991  NE2 HIS A 309      99.335 -77.320 -83.383  1.00  4.88           N  
ATOM   4992  H   HIS A 309      97.273 -74.160 -88.262  1.00  4.88           H  
ATOM   4993  HA  HIS A 309      99.849 -75.057 -87.495  1.00  4.88           H  
ATOM   4994 1HB  HIS A 309      98.083 -74.236 -85.943  1.00  4.88           H  
ATOM   4995 2HB  HIS A 309      97.123 -75.662 -86.290  1.00  4.88           H  
ATOM   4996  HD2 HIS A 309      97.508 -77.709 -84.575  1.00  4.88           H  
ATOM   4997  HE1 HIS A 309     101.131 -76.294 -82.805  1.00  4.88           H  
ATOM   4998  HE2 HIS A 309      99.305 -78.075 -82.712  1.00  4.88           H  
ATOM   4999  N   ASP A 310      97.748 -77.489 -88.352  1.00  4.85           N  
ATOM   5000  CA  ASP A 310      97.802 -78.897 -88.733  1.00  4.85           C  
ATOM   5001  C   ASP A 310      98.645 -79.145 -89.989  1.00  4.85           C  
ATOM   5002  O   ASP A 310      99.434 -80.097 -90.038  1.00  4.85           O  
ATOM   5003  CB  ASP A 310      96.393 -79.444 -88.952  1.00  4.85           C  
ATOM   5004  CG  ASP A 310      95.605 -79.626 -87.646  1.00  4.85           C  
ATOM   5005  OD1 ASP A 310      96.209 -79.576 -86.595  1.00  4.85           O  
ATOM   5006  OD2 ASP A 310      94.414 -79.838 -87.714  1.00  4.85           O  
ATOM   5007  H   ASP A 310      96.846 -77.011 -88.322  1.00  4.85           H  
ATOM   5008  HA  ASP A 310      98.254 -79.449 -87.911  1.00  4.85           H  
ATOM   5009 1HB  ASP A 310      95.839 -78.749 -89.594  1.00  4.85           H  
ATOM   5010 2HB  ASP A 310      96.448 -80.396 -89.474  1.00  4.85           H  
ATOM   5011  N   ASP A 311      98.542 -78.268 -90.996  1.00  4.74           N  
ATOM   5012  CA  ASP A 311      99.350 -78.484 -92.192  1.00  4.74           C  
ATOM   5013  C   ASP A 311     100.833 -78.382 -91.842  1.00  4.74           C  
ATOM   5014  O   ASP A 311     101.668 -79.178 -92.313  1.00  4.74           O  
ATOM   5015  CB  ASP A 311      99.004 -77.466 -93.288  1.00  4.74           C  
ATOM   5016  CG  ASP A 311      97.639 -77.702 -93.975  1.00  4.74           C  
ATOM   5017  OD1 ASP A 311      97.063 -78.754 -93.794  1.00  4.74           O  
ATOM   5018  OD2 ASP A 311      97.207 -76.834 -94.703  1.00  4.74           O  
ATOM   5019  H   ASP A 311      97.897 -77.475 -90.944  1.00  4.74           H  
ATOM   5020  HA  ASP A 311      99.151 -79.485 -92.569  1.00  4.74           H  
ATOM   5021 1HB  ASP A 311      98.984 -76.467 -92.839  1.00  4.74           H  
ATOM   5022 2HB  ASP A 311      99.787 -77.466 -94.044  1.00  4.74           H  
ATOM   5023  N   PHE A 312     101.168 -77.429 -90.976  1.00  4.59           N  
ATOM   5024  CA  PHE A 312     102.542 -77.247 -90.583  1.00  4.59           C  
ATOM   5025  C   PHE A 312     103.012 -78.380 -89.705  1.00  4.59           C  
ATOM   5026  O   PHE A 312     104.140 -78.815 -89.866  1.00  4.59           O  
ATOM   5027  CB  PHE A 312     102.802 -75.904 -89.937  1.00  4.59           C  
ATOM   5028  CG  PHE A 312     104.277 -75.668 -89.709  1.00  4.59           C  
ATOM   5029  CD1 PHE A 312     105.150 -75.606 -90.791  1.00  4.59           C  
ATOM   5030  CD2 PHE A 312     104.795 -75.477 -88.450  1.00  4.59           C  
ATOM   5031  CE1 PHE A 312     106.495 -75.372 -90.602  1.00  4.59           C  
ATOM   5032  CE2 PHE A 312     106.138 -75.227 -88.282  1.00  4.59           C  
ATOM   5033  CZ  PHE A 312     106.974 -75.174 -89.351  1.00  4.59           C  
ATOM   5034  H   PHE A 312     100.461 -76.786 -90.606  1.00  4.59           H  
ATOM   5035  HA  PHE A 312     103.146 -77.266 -91.490  1.00  4.59           H  
ATOM   5036 1HB  PHE A 312     102.410 -75.107 -90.568  1.00  4.59           H  
ATOM   5037 2HB  PHE A 312     102.279 -75.855 -88.976  1.00  4.59           H  
ATOM   5038  HD1 PHE A 312     104.760 -75.749 -91.801  1.00  4.59           H  
ATOM   5039  HD2 PHE A 312     104.134 -75.515 -87.582  1.00  4.59           H  
ATOM   5040  HE1 PHE A 312     107.168 -75.331 -91.457  1.00  4.59           H  
ATOM   5041  HE2 PHE A 312     106.543 -75.071 -87.286  1.00  4.59           H  
ATOM   5042  HZ  PHE A 312     108.018 -74.975 -89.192  1.00  4.59           H  
ATOM   5043  N   GLN A 313     102.178 -78.860 -88.770  1.00  4.47           N  
ATOM   5044  CA  GLN A 313     102.605 -79.925 -87.864  1.00  4.47           C  
ATOM   5045  C   GLN A 313     103.001 -81.164 -88.663  1.00  4.47           C  
ATOM   5046  O   GLN A 313     103.996 -81.826 -88.354  1.00  4.47           O  
ATOM   5047  CB  GLN A 313     101.515 -80.274 -86.841  1.00  4.47           C  
ATOM   5048  CG  GLN A 313     101.285 -79.182 -85.785  1.00  4.47           C  
ATOM   5049  CD  GLN A 313     102.442 -79.008 -84.825  1.00  4.47           C  
ATOM   5050  OE1 GLN A 313     102.799 -79.927 -84.049  1.00  4.47           O  
ATOM   5051  NE2 GLN A 313     103.058 -77.831 -84.909  1.00  4.47           N  
ATOM   5052  H   GLN A 313     101.251 -78.468 -88.676  1.00  4.47           H  
ATOM   5053  HA  GLN A 313     103.439 -79.560 -87.291  1.00  4.47           H  
ATOM   5054 1HB  GLN A 313     100.568 -80.434 -87.364  1.00  4.47           H  
ATOM   5055 2HB  GLN A 313     101.771 -81.203 -86.334  1.00  4.47           H  
ATOM   5056 1HG  GLN A 313     101.159 -78.238 -86.270  1.00  4.47           H  
ATOM   5057 2HG  GLN A 313     100.389 -79.426 -85.215  1.00  4.47           H  
ATOM   5058 1HE2 GLN A 313     103.888 -77.602 -84.341  1.00  4.47           H  
ATOM   5059 2HE2 GLN A 313     102.728 -77.149 -85.557  1.00  4.47           H  
ATOM   5060  N   ASN A 314     102.282 -81.434 -89.746  1.00  4.40           N  
ATOM   5061  CA  ASN A 314     102.633 -82.577 -90.564  1.00  4.40           C  
ATOM   5062  C   ASN A 314     103.997 -82.378 -91.252  1.00  4.40           C  
ATOM   5063  O   ASN A 314     104.800 -83.312 -91.332  1.00  4.40           O  
ATOM   5064  CB  ASN A 314     101.535 -82.808 -91.580  1.00  4.40           C  
ATOM   5065  CG  ASN A 314     100.276 -83.368 -90.955  1.00  4.40           C  
ATOM   5066  OD1 ASN A 314     100.307 -83.974 -89.875  1.00  4.40           O  
ATOM   5067  ND2 ASN A 314      99.160 -83.161 -91.608  1.00  4.40           N  
ATOM   5068  H   ASN A 314     101.458 -80.869 -89.970  1.00  4.40           H  
ATOM   5069  HA  ASN A 314     102.715 -83.451 -89.920  1.00  4.40           H  
ATOM   5070 1HB  ASN A 314     101.290 -81.858 -92.063  1.00  4.40           H  
ATOM   5071 2HB  ASN A 314     101.885 -83.490 -92.355  1.00  4.40           H  
ATOM   5072 1HD2 ASN A 314      98.295 -83.498 -91.236  1.00  4.40           H  
ATOM   5073 2HD2 ASN A 314      99.170 -82.653 -92.470  1.00  4.40           H  
ATOM   5074  N   SER A 315     104.270 -81.152 -91.724  1.00  4.39           N  
ATOM   5075  CA  SER A 315     105.530 -80.850 -92.413  1.00  4.39           C  
ATOM   5076  C   SER A 315     106.721 -80.738 -91.451  1.00  4.39           C  
ATOM   5077  O   SER A 315     107.830 -81.232 -91.711  1.00  4.39           O  
ATOM   5078  CB  SER A 315     105.393 -79.538 -93.166  1.00  4.39           C  
ATOM   5079  OG  SER A 315     104.432 -79.634 -94.186  1.00  4.39           O  
ATOM   5080  H   SER A 315     103.561 -80.418 -91.642  1.00  4.39           H  
ATOM   5081  HA  SER A 315     105.731 -81.654 -93.121  1.00  4.39           H  
ATOM   5082 1HB  SER A 315     105.114 -78.741 -92.469  1.00  4.39           H  
ATOM   5083 2HB  SER A 315     106.357 -79.272 -93.595  1.00  4.39           H  
ATOM   5084  HG  SER A 315     103.571 -79.673 -93.735  1.00  4.39           H  
ATOM   5085  N   ILE A 316     106.487 -80.087 -90.327  1.00  4.46           N  
ATOM   5086  CA  ILE A 316     107.518 -79.892 -89.343  1.00  4.46           C  
ATOM   5087  C   ILE A 316     107.988 -81.193 -88.774  1.00  4.46           C  
ATOM   5088  O   ILE A 316     109.136 -81.271 -88.388  1.00  4.46           O  
ATOM   5089  CB  ILE A 316     107.132 -78.955 -88.214  1.00  4.46           C  
ATOM   5090  CG1 ILE A 316     108.355 -78.597 -87.433  1.00  4.46           C  
ATOM   5091  CG2 ILE A 316     106.194 -79.583 -87.350  1.00  4.46           C  
ATOM   5092  CD1 ILE A 316     109.368 -77.799 -88.147  1.00  4.46           C  
ATOM   5093  H   ILE A 316     105.568 -79.709 -90.156  1.00  4.46           H  
ATOM   5094  HA  ILE A 316     108.366 -79.431 -89.845  1.00  4.46           H  
ATOM   5095  HB  ILE A 316     106.691 -78.056 -88.625  1.00  4.46           H  
ATOM   5096 1HG1 ILE A 316     108.037 -78.074 -86.560  1.00  4.46           H  
ATOM   5097 2HG1 ILE A 316     108.827 -79.514 -87.135  1.00  4.46           H  
ATOM   5098 1HG2 ILE A 316     105.898 -78.899 -86.551  1.00  4.46           H  
ATOM   5099 2HG2 ILE A 316     105.386 -79.831 -87.946  1.00  4.46           H  
ATOM   5100 3HG2 ILE A 316     106.611 -80.462 -86.928  1.00  4.46           H  
ATOM   5101 1HD1 ILE A 316     110.218 -77.612 -87.487  1.00  4.46           H  
ATOM   5102 2HD1 ILE A 316     109.699 -78.329 -89.019  1.00  4.46           H  
ATOM   5103 3HD1 ILE A 316     108.938 -76.873 -88.440  1.00  4.46           H  
ATOM   5104  N   ASN A 317     107.155 -82.238 -88.722  1.00  4.63           N  
ATOM   5105  CA  ASN A 317     107.664 -83.488 -88.186  1.00  4.63           C  
ATOM   5106  C   ASN A 317     109.012 -83.827 -88.826  1.00  4.63           C  
ATOM   5107  O   ASN A 317     109.978 -84.104 -88.117  1.00  4.63           O  
ATOM   5108  CB  ASN A 317     106.649 -84.582 -88.375  1.00  4.63           C  
ATOM   5109  CG  ASN A 317     105.519 -84.464 -87.395  1.00  4.63           C  
ATOM   5110  OD1 ASN A 317     105.643 -83.804 -86.345  1.00  4.63           O  
ATOM   5111  ND2 ASN A 317     104.416 -85.090 -87.709  1.00  4.63           N  
ATOM   5112  H   ASN A 317     106.176 -82.148 -89.000  1.00  4.63           H  
ATOM   5113  HA  ASN A 317     107.824 -83.378 -87.119  1.00  4.63           H  
ATOM   5114 1HB  ASN A 317     106.244 -84.523 -89.387  1.00  4.63           H  
ATOM   5115 2HB  ASN A 317     107.128 -85.554 -88.266  1.00  4.63           H  
ATOM   5116 1HD2 ASN A 317     103.623 -85.046 -87.104  1.00  4.63           H  
ATOM   5117 2HD2 ASN A 317     104.361 -85.603 -88.567  1.00  4.63           H  
ATOM   5118  N   ALA A 318     109.123 -83.707 -90.156  1.00  4.90           N  
ATOM   5119  CA  ALA A 318     110.409 -83.917 -90.822  1.00  4.90           C  
ATOM   5120  C   ALA A 318     111.441 -82.886 -90.328  1.00  4.90           C  
ATOM   5121  O   ALA A 318     112.636 -83.164 -90.174  1.00  4.90           O  
ATOM   5122  CB  ALA A 318     110.241 -83.803 -92.321  1.00  4.90           C  
ATOM   5123  H   ALA A 318     108.307 -83.452 -90.704  1.00  4.90           H  
ATOM   5124  HA  ALA A 318     110.764 -84.915 -90.570  1.00  4.90           H  
ATOM   5125 1HB  ALA A 318     111.198 -83.973 -92.801  1.00  4.90           H  
ATOM   5126 2HB  ALA A 318     109.519 -84.544 -92.665  1.00  4.90           H  
ATOM   5127 3HB  ALA A 318     109.880 -82.804 -92.569  1.00  4.90           H  
ATOM   5128  N   GLY A 319     110.954 -81.679 -90.063  1.00  5.25           N  
ATOM   5129  CA  GLY A 319     111.756 -80.555 -89.579  1.00  5.25           C  
ATOM   5130  C   GLY A 319     111.960 -80.469 -88.042  1.00  5.25           C  
ATOM   5131  O   GLY A 319     112.617 -79.537 -87.577  1.00  5.25           O  
ATOM   5132  H   GLY A 319     109.956 -81.524 -90.223  1.00  5.25           H  
ATOM   5133 1HA  GLY A 319     112.733 -80.602 -90.059  1.00  5.25           H  
ATOM   5134 2HA  GLY A 319     111.300 -79.634 -89.929  1.00  5.25           H  
ATOM   5135  N   ARG A 320     111.411 -81.415 -87.248  1.00  5.60           N  
ATOM   5136  CA  ARG A 320     111.597 -81.419 -85.781  1.00  5.60           C  
ATOM   5137  C   ARG A 320     111.918 -82.799 -85.150  1.00  5.60           C  
ATOM   5138  O   ARG A 320     111.298 -83.122 -84.140  1.00  5.60           O  
ATOM   5139  CB  ARG A 320     110.412 -80.870 -85.008  1.00  5.60           C  
ATOM   5140  CG  ARG A 320     109.151 -81.657 -85.098  1.00  5.60           C  
ATOM   5141  CD  ARG A 320     108.046 -81.037 -84.359  1.00  5.60           C  
ATOM   5142  NE  ARG A 320     106.792 -81.734 -84.599  1.00  5.60           N  
ATOM   5143  CZ  ARG A 320     105.610 -81.340 -84.127  1.00  5.60           C  
ATOM   5144  NH1 ARG A 320     105.498 -80.310 -83.343  1.00  5.60           N  
ATOM   5145  NH2 ARG A 320     104.528 -81.987 -84.478  1.00  5.60           N  
ATOM   5146  H   ARG A 320     110.848 -82.156 -87.670  1.00  5.60           H  
ATOM   5147  HA  ARG A 320     112.424 -80.751 -85.551  1.00  5.60           H  
ATOM   5148 1HB  ARG A 320     110.671 -80.789 -83.961  1.00  5.60           H  
ATOM   5149 2HB  ARG A 320     110.203 -79.863 -85.349  1.00  5.60           H  
ATOM   5150 1HG  ARG A 320     108.866 -81.721 -86.102  1.00  5.60           H  
ATOM   5151 2HG  ARG A 320     109.312 -82.663 -84.705  1.00  5.60           H  
ATOM   5152 1HD  ARG A 320     108.251 -81.048 -83.288  1.00  5.60           H  
ATOM   5153 2HD  ARG A 320     107.926 -80.009 -84.690  1.00  5.60           H  
ATOM   5154  HE  ARG A 320     106.774 -82.538 -85.235  1.00  5.60           H  
ATOM   5155 1HH1 ARG A 320     106.314 -79.789 -83.042  1.00  5.60           H  
ATOM   5156 2HH1 ARG A 320     104.560 -80.032 -83.055  1.00  5.60           H  
ATOM   5157 1HH2 ARG A 320     104.606 -82.784 -85.111  1.00  5.60           H  
ATOM   5158 2HH2 ARG A 320     103.633 -81.636 -84.144  1.00  5.60           H  
ATOM   5159  N   GLN A 321     112.819 -83.647 -85.704  1.00  5.87           N  
ATOM   5160  CA  GLN A 321     113.567 -83.491 -86.957  1.00  5.87           C  
ATOM   5161  C   GLN A 321     114.267 -84.769 -87.402  1.00  5.87           C  
ATOM   5162  O   GLN A 321     114.807 -85.535 -86.586  1.00  5.87           O  
ATOM   5163  CB  GLN A 321     114.600 -82.347 -86.861  1.00  5.87           C  
ATOM   5164  CG  GLN A 321     115.601 -82.476 -85.790  1.00  5.87           C  
ATOM   5165  CD  GLN A 321     116.519 -81.227 -85.711  1.00  5.87           C  
ATOM   5166  OE1 GLN A 321     116.936 -80.710 -86.751  1.00  5.87           O  
ATOM   5167  NE2 GLN A 321     116.841 -80.758 -84.506  1.00  5.87           N  
ATOM   5168  H   GLN A 321     112.962 -84.517 -85.213  1.00  5.87           H  
ATOM   5169  HA  GLN A 321     112.879 -83.285 -87.756  1.00  5.87           H  
ATOM   5170 1HB  GLN A 321     115.150 -82.305 -87.800  1.00  5.87           H  
ATOM   5171 2HB  GLN A 321     114.149 -81.398 -86.742  1.00  5.87           H  
ATOM   5172 1HG  GLN A 321     115.094 -82.593 -84.850  1.00  5.87           H  
ATOM   5173 2HG  GLN A 321     116.184 -83.341 -85.994  1.00  5.87           H  
ATOM   5174 1HE2 GLN A 321     117.436 -79.956 -84.429  1.00  5.87           H  
ATOM   5175 2HE2 GLN A 321     116.493 -81.187 -83.673  1.00  5.87           H  
ATOM   5176  N   LEU A 322     114.440 -84.872 -88.722  1.00  6.01           N  
ATOM   5177  CA  LEU A 322     115.179 -85.967 -89.337  1.00  6.01           C  
ATOM   5178  C   LEU A 322     116.628 -85.979 -88.882  1.00  6.01           C  
ATOM   5179  O   LEU A 322     117.258 -87.031 -88.875  1.00  6.01           O  
ATOM   5180  CB  LEU A 322     115.079 -85.892 -90.862  1.00  6.01           C  
ATOM   5181  CG  LEU A 322     113.677 -86.165 -91.408  1.00  6.01           C  
ATOM   5182  CD1 LEU A 322     113.652 -85.928 -92.902  1.00  6.01           C  
ATOM   5183  CD2 LEU A 322     113.266 -87.586 -91.062  1.00  6.01           C  
ATOM   5184  H   LEU A 322     113.955 -84.204 -89.327  1.00  6.01           H  
ATOM   5185  HA  LEU A 322     114.720 -86.904 -89.023  1.00  6.01           H  
ATOM   5186 1HB  LEU A 322     115.376 -84.896 -91.186  1.00  6.01           H  
ATOM   5187 2HB  LEU A 322     115.760 -86.620 -91.297  1.00  6.01           H  
ATOM   5188  HG  LEU A 322     112.989 -85.486 -90.954  1.00  6.01           H  
ATOM   5189 1HD1 LEU A 322     112.645 -86.107 -93.279  1.00  6.01           H  
ATOM   5190 2HD1 LEU A 322     113.939 -84.896 -93.107  1.00  6.01           H  
ATOM   5191 3HD1 LEU A 322     114.348 -86.606 -93.391  1.00  6.01           H  
ATOM   5192 1HD2 LEU A 322     112.258 -87.772 -91.437  1.00  6.01           H  
ATOM   5193 2HD2 LEU A 322     113.960 -88.291 -91.520  1.00  6.01           H  
ATOM   5194 3HD2 LEU A 322     113.279 -87.716 -89.979  1.00  6.01           H  
ATOM   5195  N   LEU A 323     117.161 -84.827 -88.478  1.00  6.01           N  
ATOM   5196  CA  LEU A 323     118.517 -84.789 -87.954  1.00  6.01           C  
ATOM   5197  C   LEU A 323     118.651 -85.727 -86.771  1.00  6.01           C  
ATOM   5198  O   LEU A 323     119.613 -86.485 -86.694  1.00  6.01           O  
ATOM   5199  CB  LEU A 323     118.913 -83.393 -87.484  1.00  6.01           C  
ATOM   5200  CG  LEU A 323     120.282 -83.299 -86.824  1.00  6.01           C  
ATOM   5201  CD1 LEU A 323     121.357 -83.688 -87.812  1.00  6.01           C  
ATOM   5202  CD2 LEU A 323     120.482 -81.892 -86.290  1.00  6.01           C  
ATOM   5203  H   LEU A 323     116.610 -83.982 -88.520  1.00  6.01           H  
ATOM   5204  HA  LEU A 323     119.203 -85.111 -88.736  1.00  6.01           H  
ATOM   5205 1HB  LEU A 323     118.884 -82.702 -88.325  1.00  6.01           H  
ATOM   5206 2HB  LEU A 323     118.222 -83.073 -86.762  1.00  6.01           H  
ATOM   5207  HG  LEU A 323     120.323 -83.998 -85.994  1.00  6.01           H  
ATOM   5208 1HD1 LEU A 323     122.331 -83.636 -87.325  1.00  6.01           H  
ATOM   5209 2HD1 LEU A 323     121.179 -84.707 -88.157  1.00  6.01           H  
ATOM   5210 3HD1 LEU A 323     121.336 -83.007 -88.660  1.00  6.01           H  
ATOM   5211 1HD2 LEU A 323     121.454 -81.826 -85.799  1.00  6.01           H  
ATOM   5212 2HD2 LEU A 323     120.440 -81.181 -87.114  1.00  6.01           H  
ATOM   5213 3HD2 LEU A 323     119.696 -81.663 -85.572  1.00  6.01           H  
ATOM   5214  N   VAL A 324     117.700 -85.664 -85.836  1.00  5.94           N  
ATOM   5215  CA  VAL A 324     117.780 -86.467 -84.631  1.00  5.94           C  
ATOM   5216  C   VAL A 324     117.680 -87.924 -85.004  1.00  5.94           C  
ATOM   5217  O   VAL A 324     118.414 -88.753 -84.470  1.00  5.94           O  
ATOM   5218  CB  VAL A 324     116.710 -86.063 -83.606  1.00  5.94           C  
ATOM   5219  CG1 VAL A 324     116.702 -87.046 -82.458  1.00  5.94           C  
ATOM   5220  CG2 VAL A 324     117.035 -84.674 -83.092  1.00  5.94           C  
ATOM   5221  H   VAL A 324     116.876 -85.094 -85.987  1.00  5.94           H  
ATOM   5222  HA  VAL A 324     118.749 -86.296 -84.167  1.00  5.94           H  
ATOM   5223  HB  VAL A 324     115.726 -86.075 -84.077  1.00  5.94           H  
ATOM   5224 1HG1 VAL A 324     115.943 -86.762 -81.730  1.00  5.94           H  
ATOM   5225 2HG1 VAL A 324     116.480 -88.026 -82.857  1.00  5.94           H  
ATOM   5226 3HG1 VAL A 324     117.682 -87.059 -81.975  1.00  5.94           H  
ATOM   5227 1HG2 VAL A 324     116.294 -84.371 -82.361  1.00  5.94           H  
ATOM   5228 2HG2 VAL A 324     118.016 -84.691 -82.633  1.00  5.94           H  
ATOM   5229 3HG2 VAL A 324     117.043 -83.979 -83.910  1.00  5.94           H  
ATOM   5230  N   LYS A 325     116.776 -88.247 -85.930  1.00  5.89           N  
ATOM   5231  CA  LYS A 325     116.685 -89.633 -86.365  1.00  5.89           C  
ATOM   5232  C   LYS A 325     118.033 -90.077 -86.957  1.00  5.89           C  
ATOM   5233  O   LYS A 325     118.550 -91.145 -86.624  1.00  5.89           O  
ATOM   5234  CB  LYS A 325     115.562 -89.842 -87.376  1.00  5.89           C  
ATOM   5235  CG  LYS A 325     115.386 -91.312 -87.809  1.00  5.89           C  
ATOM   5236  CD  LYS A 325     114.226 -91.491 -88.785  1.00  5.89           C  
ATOM   5237  CE  LYS A 325     113.992 -92.978 -89.114  1.00  5.89           C  
ATOM   5238  NZ  LYS A 325     115.140 -93.587 -89.867  1.00  5.89           N  
ATOM   5239  H   LYS A 325     116.178 -87.515 -86.321  1.00  5.89           H  
ATOM   5240  HA  LYS A 325     116.478 -90.250 -85.505  1.00  5.89           H  
ATOM   5241 1HB  LYS A 325     114.620 -89.490 -86.957  1.00  5.89           H  
ATOM   5242 2HB  LYS A 325     115.765 -89.248 -88.271  1.00  5.89           H  
ATOM   5243 1HG  LYS A 325     116.306 -91.670 -88.279  1.00  5.89           H  
ATOM   5244 2HG  LYS A 325     115.190 -91.924 -86.924  1.00  5.89           H  
ATOM   5245 1HD  LYS A 325     113.314 -91.086 -88.340  1.00  5.89           H  
ATOM   5246 2HD  LYS A 325     114.436 -90.948 -89.705  1.00  5.89           H  
ATOM   5247 1HE  LYS A 325     113.846 -93.532 -88.182  1.00  5.89           H  
ATOM   5248 2HE  LYS A 325     113.090 -93.065 -89.718  1.00  5.89           H  
ATOM   5249 1HZ  LYS A 325     114.960 -94.557 -90.060  1.00  5.89           H  
ATOM   5250 2HZ  LYS A 325     115.293 -93.103 -90.731  1.00  5.89           H  
ATOM   5251 3HZ  LYS A 325     116.001 -93.539 -89.301  1.00  5.89           H  
ATOM   5252  N   GLY A 326     118.616 -89.245 -87.826  1.00  5.94           N  
ATOM   5253  CA  GLY A 326     119.893 -89.566 -88.448  1.00  5.94           C  
ATOM   5254  C   GLY A 326     120.981 -89.754 -87.396  1.00  5.94           C  
ATOM   5255  O   GLY A 326     121.814 -90.662 -87.505  1.00  5.94           O  
ATOM   5256  H   GLY A 326     118.156 -88.374 -88.072  1.00  5.94           H  
ATOM   5257 1HA  GLY A 326     119.789 -90.470 -89.047  1.00  5.94           H  
ATOM   5258 2HA  GLY A 326     120.170 -88.755 -89.123  1.00  5.94           H  
ATOM   5259  N   GLN A 327     120.953 -88.915 -86.351  1.00  6.19           N  
ATOM   5260  CA  GLN A 327     121.888 -89.026 -85.247  1.00  6.19           C  
ATOM   5261  C   GLN A 327     121.657 -90.327 -84.496  1.00  6.19           C  
ATOM   5262  O   GLN A 327     122.609 -91.018 -84.159  1.00  6.19           O  
ATOM   5263  CB  GLN A 327     121.763 -87.821 -84.291  1.00  6.19           C  
ATOM   5264  CG  GLN A 327     122.280 -86.488 -84.857  1.00  6.19           C  
ATOM   5265  CD  GLN A 327     121.940 -85.261 -83.974  1.00  6.19           C  
ATOM   5266  OE1 GLN A 327     120.896 -85.213 -83.317  1.00  6.19           O  
ATOM   5267  NE2 GLN A 327     122.846 -84.277 -83.977  1.00  6.19           N  
ATOM   5268  H   GLN A 327     120.267 -88.163 -86.341  1.00  6.19           H  
ATOM   5269  HA  GLN A 327     122.899 -89.039 -85.650  1.00  6.19           H  
ATOM   5270 1HB  GLN A 327     120.720 -87.684 -84.024  1.00  6.19           H  
ATOM   5271 2HB  GLN A 327     122.303 -88.024 -83.371  1.00  6.19           H  
ATOM   5272 1HG  GLN A 327     123.366 -86.547 -84.924  1.00  6.19           H  
ATOM   5273 2HG  GLN A 327     121.866 -86.331 -85.843  1.00  6.19           H  
ATOM   5274 1HE2 GLN A 327     122.723 -83.427 -83.426  1.00  6.19           H  
ATOM   5275 2HE2 GLN A 327     123.670 -84.372 -84.531  1.00  6.19           H  
ATOM   5276  N   PHE A 328     120.395 -90.728 -84.300  1.00  6.64           N  
ATOM   5277  CA  PHE A 328     120.130 -91.965 -83.570  1.00  6.64           C  
ATOM   5278  C   PHE A 328     120.787 -93.129 -84.264  1.00  6.64           C  
ATOM   5279  O   PHE A 328     121.344 -94.020 -83.625  1.00  6.64           O  
ATOM   5280  CB  PHE A 328     118.649 -92.335 -83.553  1.00  6.64           C  
ATOM   5281  CG  PHE A 328     117.753 -91.567 -82.710  1.00  6.64           C  
ATOM   5282  CD1 PHE A 328     118.158 -90.985 -81.548  1.00  6.64           C  
ATOM   5283  CD2 PHE A 328     116.437 -91.462 -83.087  1.00  6.64           C  
ATOM   5284  CE1 PHE A 328     117.252 -90.319 -80.793  1.00  6.64           C  
ATOM   5285  CE2 PHE A 328     115.539 -90.790 -82.336  1.00  6.64           C  
ATOM   5286  CZ  PHE A 328     115.940 -90.217 -81.180  1.00  6.64           C  
ATOM   5287  H   PHE A 328     119.622 -90.139 -84.603  1.00  6.64           H  
ATOM   5288  HA  PHE A 328     120.510 -91.881 -82.558  1.00  6.64           H  
ATOM   5289 1HB  PHE A 328     118.262 -92.297 -84.554  1.00  6.64           H  
ATOM   5290 2HB  PHE A 328     118.572 -93.363 -83.244  1.00  6.64           H  
ATOM   5291  HD1 PHE A 328     119.200 -91.065 -81.222  1.00  6.64           H  
ATOM   5292  HD2 PHE A 328     116.122 -91.938 -84.012  1.00  6.64           H  
ATOM   5293  HE1 PHE A 328     117.557 -89.878 -79.901  1.00  6.64           H  
ATOM   5294  HE2 PHE A 328     114.510 -90.714 -82.652  1.00  6.64           H  
ATOM   5295  HZ  PHE A 328     115.222 -89.678 -80.566  1.00  6.64           H  
ATOM   5296  N   GLU A 329     120.721 -93.120 -85.591  1.00  7.27           N  
ATOM   5297  CA  GLU A 329     121.274 -94.228 -86.330  1.00  7.27           C  
ATOM   5298  C   GLU A 329     122.790 -94.135 -86.502  1.00  7.27           C  
ATOM   5299  O   GLU A 329     123.511 -95.013 -86.062  1.00  7.27           O  
ATOM   5300  CB  GLU A 329     120.610 -94.290 -87.719  1.00  7.27           C  
ATOM   5301  CG  GLU A 329     119.108 -94.647 -87.701  1.00  7.27           C  
ATOM   5302  CD  GLU A 329     118.457 -94.667 -89.091  1.00  7.27           C  
ATOM   5303  OE1 GLU A 329     119.158 -94.534 -90.068  1.00  7.27           O  
ATOM   5304  OE2 GLU A 329     117.235 -94.767 -89.160  1.00  7.27           O  
ATOM   5305  H   GLU A 329     120.237 -92.353 -86.064  1.00  7.27           H  
ATOM   5306  HA  GLU A 329     121.055 -95.148 -85.787  1.00  7.27           H  
ATOM   5307 1HB  GLU A 329     120.698 -93.312 -88.194  1.00  7.27           H  
ATOM   5308 2HB  GLU A 329     121.138 -95.012 -88.345  1.00  7.27           H  
ATOM   5309 1HG  GLU A 329     118.975 -95.622 -87.233  1.00  7.27           H  
ATOM   5310 2HG  GLU A 329     118.595 -93.907 -87.081  1.00  7.27           H  
ATOM   5311  N   CYS A 330     123.311 -93.104 -87.167  1.00  7.90           N  
ATOM   5312  CA  CYS A 330     124.760 -93.096 -87.429  1.00  7.90           C  
ATOM   5313  C   CYS A 330     125.237 -94.495 -87.898  1.00  7.90           C  
ATOM   5314  O   CYS A 330     126.255 -95.005 -87.418  1.00  7.90           O  
ATOM   5315  CB  CYS A 330     125.559 -92.669 -86.194  1.00  7.90           C  
ATOM   5316  SG  CYS A 330     125.252 -91.001 -85.624  1.00  7.90           S  
ATOM   5317  H   CYS A 330     122.719 -92.329 -87.466  1.00  7.90           H  
ATOM   5318  HA  CYS A 330     124.959 -92.378 -88.221  1.00  7.90           H  
ATOM   5319 1HB  CYS A 330     125.328 -93.317 -85.390  1.00  7.90           H  
ATOM   5320 2HB  CYS A 330     126.621 -92.769 -86.399  1.00  7.90           H  
ATOM   5321  HG  CYS A 330     124.002 -91.231 -85.172  1.00  7.90           H  
ATOM   5322  N   THR A 331     124.463 -95.132 -88.798  1.00  8.33           N  
ATOM   5323  CA  THR A 331     124.680 -96.496 -89.329  1.00  8.33           C  
ATOM   5324  C   THR A 331     124.470 -97.636 -88.294  1.00  8.33           C  
ATOM   5325  O   THR A 331     123.682 -98.554 -88.530  1.00  8.33           O  
ATOM   5326  CB  THR A 331     126.081 -96.637 -89.957  1.00  8.33           C  
ATOM   5327  OG1 THR A 331     126.214 -95.701 -91.036  1.00  8.33           O  
ATOM   5328  CG2 THR A 331     126.278 -98.050 -90.491  1.00  8.33           C  
ATOM   5329  H   THR A 331     123.647 -94.632 -89.119  1.00  8.33           H  
ATOM   5330  HA  THR A 331     123.953 -96.652 -90.125  1.00  8.33           H  
ATOM   5331  HB  THR A 331     126.850 -96.447 -89.220  1.00  8.33           H  
ATOM   5332  HG1 THR A 331     127.082 -95.796 -91.434  1.00  8.33           H  
ATOM   5333 1HG2 THR A 331     127.267 -98.134 -90.937  1.00  8.33           H  
ATOM   5334 2HG2 THR A 331     126.187 -98.766 -89.674  1.00  8.33           H  
ATOM   5335 3HG2 THR A 331     125.521 -98.263 -91.244  1.00  8.33           H  
ATOM   5336  N   GLN A 332     125.191 -97.583 -87.179  1.00  8.37           N  
ATOM   5337  CA  GLN A 332     125.108 -98.564 -86.085  1.00  8.37           C  
ATOM   5338  C   GLN A 332     123.734 -98.522 -85.390  1.00  8.37           C  
ATOM   5339  O   GLN A 332     123.192 -97.465 -85.126  1.00  8.37           O  
ATOM   5340  CB  GLN A 332     126.264 -98.332 -85.111  1.00  8.37           C  
ATOM   5341  CG  GLN A 332     126.345 -99.298 -83.917  1.00  8.37           C  
ATOM   5342  CD  GLN A 332     127.577 -99.039 -83.033  1.00  8.37           C  
ATOM   5343  OE1 GLN A 332     128.353 -98.113 -83.297  1.00  8.37           O  
ATOM   5344  NE2 GLN A 332     127.755 -99.839 -81.984  1.00  8.37           N  
ATOM   5345  H   GLN A 332     125.807 -96.778 -87.085  1.00  8.37           H  
ATOM   5346  HA  GLN A 332     125.225 -99.557 -86.515  1.00  8.37           H  
ATOM   5347 1HB  GLN A 332     127.199 -98.442 -85.663  1.00  8.37           H  
ATOM   5348 2HB  GLN A 332     126.236 -97.330 -84.779  1.00  8.37           H  
ATOM   5349 1HG  GLN A 332     125.465 -99.153 -83.301  1.00  8.37           H  
ATOM   5350 2HG  GLN A 332     126.385-100.327 -84.275  1.00  8.37           H  
ATOM   5351 1HE2 GLN A 332     128.521 -99.703 -81.369  1.00  8.37           H  
ATOM   5352 2HE2 GLN A 332     127.093-100.603 -81.779  1.00  8.37           H  
ATOM   5353  N   THR A 333     123.165 -99.674 -85.078  1.00  8.00           N  
ATOM   5354  CA  THR A 333     121.819 -99.717 -84.492  1.00  8.00           C  
ATOM   5355  C   THR A 333     121.696 -99.859 -82.969  1.00  8.00           C  
ATOM   5356  O   THR A 333     120.590 -99.855 -82.429  1.00  8.00           O  
ATOM   5357  CB  THR A 333     121.088-100.884 -85.119  1.00  8.00           C  
ATOM   5358  OG1 THR A 333     121.833-102.085 -84.832  1.00  8.00           O  
ATOM   5359  CG2 THR A 333     120.977-100.697 -86.623  1.00  8.00           C  
ATOM   5360  H   THR A 333     123.639-100.542 -85.286  1.00  8.00           H  
ATOM   5361  HA  THR A 333     121.310 -98.794 -84.772  1.00  8.00           H  
ATOM   5362  HB  THR A 333     120.096-100.958 -84.680  1.00  8.00           H  
ATOM   5363  HG1 THR A 333     122.060-102.109 -83.884  1.00  8.00           H  
ATOM   5364 1HG2 THR A 333     120.456-101.546 -87.059  1.00  8.00           H  
ATOM   5365 2HG2 THR A 333     120.421 -99.784 -86.832  1.00  8.00           H  
ATOM   5366 3HG2 THR A 333     121.974-100.619 -87.059  1.00  8.00           H  
ATOM   5367  N   ASP A 334     122.807-100.022 -82.290  1.00  7.30           N  
ATOM   5368  CA  ASP A 334     122.806-100.295 -80.853  1.00  7.30           C  
ATOM   5369  C   ASP A 334     122.154 -99.177 -80.004  1.00  7.30           C  
ATOM   5370  O   ASP A 334     122.440 -97.988 -80.196  1.00  7.30           O  
ATOM   5371  CB  ASP A 334     124.254-100.530 -80.449  1.00  7.30           C  
ATOM   5372  CG  ASP A 334     124.796-101.774 -81.178  1.00  7.30           C  
ATOM   5373  OD1 ASP A 334     124.009-102.469 -81.775  1.00  7.30           O  
ATOM   5374  OD2 ASP A 334     125.989-101.957 -81.218  1.00  7.30           O  
ATOM   5375  H   ASP A 334     123.681 -99.980 -82.793  1.00  7.30           H  
ATOM   5376  HA  ASP A 334     122.241-101.214 -80.681  1.00  7.30           H  
ATOM   5377 1HB  ASP A 334     124.863 -99.660 -80.702  1.00  7.30           H  
ATOM   5378 2HB  ASP A 334     124.317-100.692 -79.366  1.00  7.30           H  
ATOM   5379  N   GLU A 335     121.389 -99.563 -78.976  1.00  6.43           N  
ATOM   5380  CA  GLU A 335     120.743 -98.591 -78.078  1.00  6.43           C  
ATOM   5381  C   GLU A 335     121.675 -97.616 -77.381  1.00  6.43           C  
ATOM   5382  O   GLU A 335     121.293 -96.473 -77.142  1.00  6.43           O  
ATOM   5383  CB  GLU A 335     119.942 -99.303 -76.998  1.00  6.43           C  
ATOM   5384  CG  GLU A 335     119.026 -98.379 -76.128  1.00  6.43           C  
ATOM   5385  CD  GLU A 335     119.681 -97.761 -74.891  1.00  6.43           C  
ATOM   5386  OE1 GLU A 335     120.656 -98.298 -74.417  1.00  6.43           O  
ATOM   5387  OE2 GLU A 335     119.151 -96.776 -74.395  1.00  6.43           O  
ATOM   5388  H   GLU A 335     121.147-100.554 -78.880  1.00  6.43           H  
ATOM   5389  HA  GLU A 335     120.043 -98.016 -78.669  1.00  6.43           H  
ATOM   5390 1HB  GLU A 335     119.334-100.022 -77.465  1.00  6.43           H  
ATOM   5391 2HB  GLU A 335     120.620 -99.837 -76.329  1.00  6.43           H  
ATOM   5392 1HG  GLU A 335     118.679 -97.565 -76.769  1.00  6.43           H  
ATOM   5393 2HG  GLU A 335     118.146 -98.927 -75.818  1.00  6.43           H  
ATOM   5394  N   GLN A 336     122.888 -98.030 -77.027  1.00  5.57           N  
ATOM   5395  CA  GLN A 336     123.753 -97.103 -76.298  1.00  5.57           C  
ATOM   5396  C   GLN A 336     124.102 -95.898 -77.174  1.00  5.57           C  
ATOM   5397  O   GLN A 336     124.142 -94.750 -76.714  1.00  5.57           O  
ATOM   5398  CB  GLN A 336     125.006 -97.825 -75.820  1.00  5.57           C  
ATOM   5399  CG  GLN A 336     124.743 -98.863 -74.739  1.00  5.57           C  
ATOM   5400  CD  GLN A 336     126.008 -99.574 -74.280  1.00  5.57           C  
ATOM   5401  OE1 GLN A 336     126.812 -98.985 -73.542  1.00  5.57           O  
ATOM   5402  NE2 GLN A 336     126.204-100.828 -74.699  1.00  5.57           N  
ATOM   5403  H   GLN A 336     123.180 -98.975 -77.234  1.00  5.57           H  
ATOM   5404  HA  GLN A 336     123.208 -96.743 -75.425  1.00  5.57           H  
ATOM   5405 1HB  GLN A 336     125.501 -98.308 -76.662  1.00  5.57           H  
ATOM   5406 2HB  GLN A 336     125.680 -97.116 -75.413  1.00  5.57           H  
ATOM   5407 1HG  GLN A 336     124.294 -98.364 -73.881  1.00  5.57           H  
ATOM   5408 2HG  GLN A 336     124.054 -99.614 -75.140  1.00  5.57           H  
ATOM   5409 1HE2 GLN A 336     127.021-101.325 -74.418  1.00  5.57           H  
ATOM   5410 2HE2 GLN A 336     125.534-101.308 -75.319  1.00  5.57           H  
ATOM   5411  N   LEU A 337     124.301 -96.155 -78.466  1.00  4.83           N  
ATOM   5412  CA  LEU A 337     124.557 -95.110 -79.439  1.00  4.83           C  
ATOM   5413  C   LEU A 337     123.362 -94.207 -79.525  1.00  4.83           C  
ATOM   5414  O   LEU A 337     123.480 -92.995 -79.383  1.00  4.83           O  
ATOM   5415  CB  LEU A 337     124.829 -95.694 -80.810  1.00  4.83           C  
ATOM   5416  CG  LEU A 337     124.968 -94.720 -81.961  1.00  4.83           C  
ATOM   5417  CD1 LEU A 337     126.142 -93.792 -81.782  1.00  4.83           C  
ATOM   5418  CD2 LEU A 337     125.122 -95.518 -83.149  1.00  4.83           C  
ATOM   5419  H   LEU A 337     124.239 -97.114 -78.788  1.00  4.83           H  
ATOM   5420  HA  LEU A 337     125.410 -94.526 -79.116  1.00  4.83           H  
ATOM   5421 1HB  LEU A 337     125.756 -96.266 -80.756  1.00  4.83           H  
ATOM   5422 2HB  LEU A 337     124.029 -96.375 -81.072  1.00  4.83           H  
ATOM   5423  HG  LEU A 337     124.062 -94.111 -82.035  1.00  4.83           H  
ATOM   5424 1HD1 LEU A 337     126.199 -93.115 -82.634  1.00  4.83           H  
ATOM   5425 2HD1 LEU A 337     126.015 -93.220 -80.868  1.00  4.83           H  
ATOM   5426 3HD1 LEU A 337     127.050 -94.375 -81.728  1.00  4.83           H  
ATOM   5427 1HD2 LEU A 337     125.208 -94.910 -84.010  1.00  4.83           H  
ATOM   5428 2HD2 LEU A 337     126.020 -96.108 -83.020  1.00  4.83           H  
ATOM   5429 3HD2 LEU A 337     124.257 -96.169 -83.257  1.00  4.83           H  
ATOM   5430  N   ILE A 338     122.195 -94.827 -79.685  1.00  4.25           N  
ATOM   5431  CA  ILE A 338     120.963 -94.088 -79.856  1.00  4.25           C  
ATOM   5432  C   ILE A 338     120.710 -93.176 -78.672  1.00  4.25           C  
ATOM   5433  O   ILE A 338     120.375 -92.007 -78.860  1.00  4.25           O  
ATOM   5434  CB  ILE A 338     119.795 -95.067 -80.007  1.00  4.25           C  
ATOM   5435  CG1 ILE A 338     119.935 -95.810 -81.345  1.00  4.25           C  
ATOM   5436  CG2 ILE A 338     118.475 -94.336 -79.911  1.00  4.25           C  
ATOM   5437  CD1 ILE A 338     119.050 -97.012 -81.498  1.00  4.25           C  
ATOM   5438  H   ILE A 338     122.186 -95.846 -79.749  1.00  4.25           H  
ATOM   5439  HA  ILE A 338     121.040 -93.490 -80.761  1.00  4.25           H  
ATOM   5440  HB  ILE A 338     119.846 -95.797 -79.216  1.00  4.25           H  
ATOM   5441 1HG1 ILE A 338     119.691 -95.124 -82.137  1.00  4.25           H  
ATOM   5442 2HG1 ILE A 338     120.974 -96.128 -81.467  1.00  4.25           H  
ATOM   5443 1HG2 ILE A 338     117.662 -95.051 -80.005  1.00  4.25           H  
ATOM   5444 2HG2 ILE A 338     118.397 -93.830 -78.952  1.00  4.25           H  
ATOM   5445 3HG2 ILE A 338     118.409 -93.617 -80.703  1.00  4.25           H  
ATOM   5446 1HD1 ILE A 338     119.221 -97.456 -82.479  1.00  4.25           H  
ATOM   5447 2HD1 ILE A 338     119.281 -97.743 -80.740  1.00  4.25           H  
ATOM   5448 3HD1 ILE A 338     118.010 -96.714 -81.406  1.00  4.25           H  
ATOM   5449  N   ARG A 339     120.884 -93.690 -77.456  1.00  3.82           N  
ATOM   5450  CA  ARG A 339     120.699 -92.871 -76.273  1.00  3.82           C  
ATOM   5451  C   ARG A 339     121.639 -91.669 -76.251  1.00  3.82           C  
ATOM   5452  O   ARG A 339     121.207 -90.541 -76.000  1.00  3.82           O  
ATOM   5453  CB  ARG A 339     120.911 -93.670 -75.014  1.00  3.82           C  
ATOM   5454  CG  ARG A 339     120.693 -92.856 -73.790  1.00  3.82           C  
ATOM   5455  CD  ARG A 339     120.907 -93.601 -72.492  1.00  3.82           C  
ATOM   5456  NE  ARG A 339     120.130 -94.798 -72.383  1.00  3.82           N  
ATOM   5457  CZ  ARG A 339     119.928 -95.472 -71.250  1.00  3.82           C  
ATOM   5458  NH1 ARG A 339     120.415 -95.046 -70.099  1.00  3.82           N  
ATOM   5459  NH2 ARG A 339     119.229 -96.570 -71.331  1.00  3.82           N  
ATOM   5460  H   ARG A 339     121.144 -94.671 -77.352  1.00  3.82           H  
ATOM   5461  HA  ARG A 339     119.673 -92.505 -76.274  1.00  3.82           H  
ATOM   5462 1HB  ARG A 339     120.213 -94.509 -74.993  1.00  3.82           H  
ATOM   5463 2HB  ARG A 339     121.907 -94.090 -75.011  1.00  3.82           H  
ATOM   5464 1HG  ARG A 339     121.403 -92.050 -73.833  1.00  3.82           H  
ATOM   5465 2HG  ARG A 339     119.721 -92.434 -73.829  1.00  3.82           H  
ATOM   5466 1HD  ARG A 339     121.933 -93.868 -72.371  1.00  3.82           H  
ATOM   5467 2HD  ARG A 339     120.615 -92.958 -71.678  1.00  3.82           H  
ATOM   5468  HE  ARG A 339     119.745 -95.232 -73.235  1.00  3.82           H  
ATOM   5469 1HH1 ARG A 339     120.958 -94.194 -70.060  1.00  3.82           H  
ATOM   5470 2HH1 ARG A 339     120.255 -95.575 -69.256  1.00  3.82           H  
ATOM   5471 1HH2 ARG A 339     118.904 -96.845 -72.271  1.00  3.82           H  
ATOM   5472 2HH2 ARG A 339     119.044 -97.128 -70.519  1.00  3.82           H  
ATOM   5473  N   ALA A 340     122.927 -91.888 -76.506  1.00  3.52           N  
ATOM   5474  CA  ALA A 340     123.852 -90.761 -76.536  1.00  3.52           C  
ATOM   5475  C   ALA A 340     123.480 -89.795 -77.643  1.00  3.52           C  
ATOM   5476  O   ALA A 340     123.620 -88.583 -77.511  1.00  3.52           O  
ATOM   5477  CB  ALA A 340     125.247 -91.227 -76.745  1.00  3.52           C  
ATOM   5478  H   ALA A 340     123.272 -92.834 -76.698  1.00  3.52           H  
ATOM   5479  HA  ALA A 340     123.784 -90.234 -75.583  1.00  3.52           H  
ATOM   5480 1HB  ALA A 340     125.901 -90.360 -76.756  1.00  3.52           H  
ATOM   5481 2HB  ALA A 340     125.531 -91.886 -75.957  1.00  3.52           H  
ATOM   5482 3HB  ALA A 340     125.289 -91.745 -77.697  1.00  3.52           H  
ATOM   5483  N   CYS A 341     123.010 -90.328 -78.757  1.00  3.32           N  
ATOM   5484  CA  CYS A 341     122.614 -89.506 -79.871  1.00  3.32           C  
ATOM   5485  C   CYS A 341     121.336 -88.736 -79.582  1.00  3.32           C  
ATOM   5486  O   CYS A 341     121.147 -87.633 -80.089  1.00  3.32           O  
ATOM   5487  CB  CYS A 341     122.518 -90.353 -81.097  1.00  3.32           C  
ATOM   5488  SG  CYS A 341     124.144 -90.880 -81.647  1.00  3.32           S  
ATOM   5489  H   CYS A 341     122.938 -91.338 -78.848  1.00  3.32           H  
ATOM   5490  HA  CYS A 341     123.411 -88.792 -80.050  1.00  3.32           H  
ATOM   5491 1HB  CYS A 341     121.929 -91.233 -80.889  1.00  3.32           H  
ATOM   5492 2HB  CYS A 341     122.035 -89.800 -81.874  1.00  3.32           H  
ATOM   5493  HG  CYS A 341     123.706 -91.352 -82.840  1.00  3.32           H  
ATOM   5494  N   LEU A 342     120.485 -89.282 -78.717  1.00  3.20           N  
ATOM   5495  CA  LEU A 342     119.297 -88.579 -78.272  1.00  3.20           C  
ATOM   5496  C   LEU A 342     119.817 -87.344 -77.570  1.00  3.20           C  
ATOM   5497  O   LEU A 342     119.423 -86.220 -77.888  1.00  3.20           O  
ATOM   5498  CB  LEU A 342     118.490 -89.477 -77.311  1.00  3.20           C  
ATOM   5499  CG  LEU A 342     117.213 -88.958 -76.696  1.00  3.20           C  
ATOM   5500  CD1 LEU A 342     116.176 -88.676 -77.757  1.00  3.20           C  
ATOM   5501  CD2 LEU A 342     116.720 -89.995 -75.705  1.00  3.20           C  
ATOM   5502  H   LEU A 342     120.661 -90.225 -78.375  1.00  3.20           H  
ATOM   5503  HA  LEU A 342     118.701 -88.263 -79.122  1.00  3.20           H  
ATOM   5504 1HB  LEU A 342     118.279 -90.420 -77.806  1.00  3.20           H  
ATOM   5505 2HB  LEU A 342     119.109 -89.692 -76.474  1.00  3.20           H  
ATOM   5506  HG  LEU A 342     117.415 -88.044 -76.191  1.00  3.20           H  
ATOM   5507 1HD1 LEU A 342     115.268 -88.291 -77.288  1.00  3.20           H  
ATOM   5508 2HD1 LEU A 342     116.560 -87.942 -78.459  1.00  3.20           H  
ATOM   5509 3HD1 LEU A 342     115.947 -89.593 -78.275  1.00  3.20           H  
ATOM   5510 1HD2 LEU A 342     115.822 -89.651 -75.241  1.00  3.20           H  
ATOM   5511 2HD2 LEU A 342     116.518 -90.931 -76.223  1.00  3.20           H  
ATOM   5512 3HD2 LEU A 342     117.480 -90.162 -74.939  1.00  3.20           H  
ATOM   5513  N   ALA A 343     120.782 -87.552 -76.666  1.00  3.15           N  
ATOM   5514  CA  ALA A 343     121.391 -86.434 -75.975  1.00  3.15           C  
ATOM   5515  C   ALA A 343     122.045 -85.484 -76.975  1.00  3.15           C  
ATOM   5516  O   ALA A 343     121.888 -84.274 -76.872  1.00  3.15           O  
ATOM   5517  CB  ALA A 343     122.412 -86.930 -74.974  1.00  3.15           C  
ATOM   5518  H   ALA A 343     121.075 -88.509 -76.457  1.00  3.15           H  
ATOM   5519  HA  ALA A 343     120.609 -85.889 -75.448  1.00  3.15           H  
ATOM   5520 1HB  ALA A 343     122.835 -86.075 -74.459  1.00  3.15           H  
ATOM   5521 2HB  ALA A 343     121.930 -87.583 -74.268  1.00  3.15           H  
ATOM   5522 3HB  ALA A 343     123.201 -87.467 -75.459  1.00  3.15           H  
ATOM   5523  N   ALA A 344     122.702 -86.006 -78.010  1.00  3.18           N  
ATOM   5524  CA  ALA A 344     123.310 -85.114 -78.992  1.00  3.18           C  
ATOM   5525  C   ALA A 344     122.240 -84.242 -79.629  1.00  3.18           C  
ATOM   5526  O   ALA A 344     122.481 -83.061 -79.892  1.00  3.18           O  
ATOM   5527  CB  ALA A 344     124.063 -85.886 -80.056  1.00  3.18           C  
ATOM   5528  H   ALA A 344     122.827 -87.012 -78.073  1.00  3.18           H  
ATOM   5529  HA  ALA A 344     124.009 -84.467 -78.467  1.00  3.18           H  
ATOM   5530 1HB  ALA A 344     124.522 -85.188 -80.753  1.00  3.18           H  
ATOM   5531 2HB  ALA A 344     124.835 -86.492 -79.581  1.00  3.18           H  
ATOM   5532 3HB  ALA A 344     123.376 -86.525 -80.595  1.00  3.18           H  
ATOM   5533  N   GLY A 345     121.050 -84.805 -79.860  1.00  3.26           N  
ATOM   5534  CA  GLY A 345     119.927 -84.060 -80.415  1.00  3.26           C  
ATOM   5535  C   GLY A 345     119.541 -82.921 -79.476  1.00  3.26           C  
ATOM   5536  O   GLY A 345     119.272 -81.790 -79.903  1.00  3.26           O  
ATOM   5537  H   GLY A 345     120.929 -85.797 -79.659  1.00  3.26           H  
ATOM   5538 1HA  GLY A 345     120.185 -83.672 -81.399  1.00  3.26           H  
ATOM   5539 2HA  GLY A 345     119.085 -84.741 -80.538  1.00  3.26           H  
ATOM   5540  N   GLN A 346     119.586 -83.204 -78.171  1.00  3.41           N  
ATOM   5541  CA  GLN A 346     119.290 -82.197 -77.158  1.00  3.41           C  
ATOM   5542  C   GLN A 346     120.262 -81.055 -77.308  1.00  3.41           C  
ATOM   5543  O   GLN A 346     119.889 -79.878 -77.326  1.00  3.41           O  
ATOM   5544  CB  GLN A 346     119.485 -82.748 -75.733  1.00  3.41           C  
ATOM   5545  CG  GLN A 346     119.155 -81.817 -74.631  1.00  3.41           C  
ATOM   5546  CD  GLN A 346     119.548 -82.374 -73.296  1.00  3.41           C  
ATOM   5547  OE1 GLN A 346     119.437 -83.571 -73.014  1.00  3.41           O  
ATOM   5548  NE2 GLN A 346     120.031 -81.488 -72.453  1.00  3.41           N  
ATOM   5549  H   GLN A 346     119.801 -84.164 -77.894  1.00  3.41           H  
ATOM   5550  HA  GLN A 346     118.280 -81.836 -77.307  1.00  3.41           H  
ATOM   5551 1HB  GLN A 346     118.962 -83.671 -75.591  1.00  3.41           H  
ATOM   5552 2HB  GLN A 346     120.523 -82.951 -75.571  1.00  3.41           H  
ATOM   5553 1HG  GLN A 346     119.674 -80.865 -74.783  1.00  3.41           H  
ATOM   5554 2HG  GLN A 346     118.085 -81.674 -74.619  1.00  3.41           H  
ATOM   5555 1HE2 GLN A 346     120.326 -81.757 -71.530  1.00  3.41           H  
ATOM   5556 2HE2 GLN A 346     120.092 -80.535 -72.738  1.00  3.41           H  
ATOM   5557  N   TRP A 347     121.527 -81.404 -77.414  1.00  3.67           N  
ATOM   5558  CA  TRP A 347     122.555 -80.399 -77.447  1.00  3.67           C  
ATOM   5559  C   TRP A 347     122.593 -79.664 -78.782  1.00  3.67           C  
ATOM   5560  O   TRP A 347     122.886 -78.469 -78.823  1.00  3.67           O  
ATOM   5561  CB  TRP A 347     123.878 -81.038 -77.088  1.00  3.67           C  
ATOM   5562  CG  TRP A 347     123.823 -81.582 -75.677  1.00  3.67           C  
ATOM   5563  CD1 TRP A 347     123.936 -82.885 -75.292  1.00  3.67           C  
ATOM   5564  CD2 TRP A 347     123.594 -80.828 -74.465  1.00  3.67           C  
ATOM   5565  NE1 TRP A 347     123.808 -82.990 -73.934  1.00  3.67           N  
ATOM   5566  CE2 TRP A 347     123.595 -81.744 -73.410  1.00  3.67           C  
ATOM   5567  CE3 TRP A 347     123.392 -79.470 -74.195  1.00  3.67           C  
ATOM   5568  CZ2 TRP A 347     123.404 -81.348 -72.106  1.00  3.67           C  
ATOM   5569  CZ3 TRP A 347     123.198 -79.070 -72.886  1.00  3.67           C  
ATOM   5570  CH2 TRP A 347     123.201 -79.981 -71.869  1.00  3.67           C  
ATOM   5571  H   TRP A 347     121.771 -82.399 -77.419  1.00  3.67           H  
ATOM   5572  HA  TRP A 347     122.336 -79.676 -76.668  1.00  3.67           H  
ATOM   5573 1HB  TRP A 347     124.094 -81.859 -77.777  1.00  3.67           H  
ATOM   5574 2HB  TRP A 347     124.688 -80.308 -77.159  1.00  3.67           H  
ATOM   5575  HD1 TRP A 347     124.117 -83.720 -75.963  1.00  3.67           H  
ATOM   5576  HE1 TRP A 347     123.885 -83.870 -73.410  1.00  3.67           H  
ATOM   5577  HE3 TRP A 347     123.392 -78.741 -75.003  1.00  3.67           H  
ATOM   5578  HZ2 TRP A 347     123.405 -82.063 -71.282  1.00  3.67           H  
ATOM   5579  HZ3 TRP A 347     123.042 -78.009 -72.691  1.00  3.67           H  
ATOM   5580  HH2 TRP A 347     123.041 -79.632 -70.848  1.00  3.67           H  
ATOM   5581  N   SER A 348     122.241 -80.352 -79.866  1.00  4.03           N  
ATOM   5582  CA  SER A 348     122.220 -79.747 -81.187  1.00  4.03           C  
ATOM   5583  C   SER A 348     121.166 -78.643 -81.215  1.00  4.03           C  
ATOM   5584  O   SER A 348     121.375 -77.569 -81.778  1.00  4.03           O  
ATOM   5585  CB  SER A 348     121.899 -80.808 -82.231  1.00  4.03           C  
ATOM   5586  OG  SER A 348     122.917 -81.787 -82.288  1.00  4.03           O  
ATOM   5587  H   SER A 348     122.020 -81.338 -79.781  1.00  4.03           H  
ATOM   5588  HA  SER A 348     123.195 -79.306 -81.392  1.00  4.03           H  
ATOM   5589 1HB  SER A 348     120.950 -81.287 -81.978  1.00  4.03           H  
ATOM   5590 2HB  SER A 348     121.784 -80.340 -83.201  1.00  4.03           H  
ATOM   5591  HG  SER A 348     122.948 -82.177 -81.382  1.00  4.03           H  
ATOM   5592  N   ALA A 349     120.016 -78.908 -80.590  1.00  4.47           N  
ATOM   5593  CA  ALA A 349     118.944 -77.925 -80.523  1.00  4.47           C  
ATOM   5594  C   ALA A 349     119.233 -76.828 -79.479  1.00  4.47           C  
ATOM   5595  O   ALA A 349     118.896 -75.664 -79.698  1.00  4.47           O  
ATOM   5596  CB  ALA A 349     117.638 -78.626 -80.217  1.00  4.47           C  
ATOM   5597  H   ALA A 349     119.876 -79.828 -80.167  1.00  4.47           H  
ATOM   5598  HA  ALA A 349     118.867 -77.442 -81.496  1.00  4.47           H  
ATOM   5599 1HB  ALA A 349     116.833 -77.897 -80.199  1.00  4.47           H  
ATOM   5600 2HB  ALA A 349     117.434 -79.375 -80.981  1.00  4.47           H  
ATOM   5601 3HB  ALA A 349     117.724 -79.113 -79.256  1.00  4.47           H  
ATOM   5602  N   THR A 350     119.855 -77.200 -78.348  1.00  4.96           N  
ATOM   5603  CA  THR A 350     120.170 -76.271 -77.254  1.00  4.96           C  
ATOM   5604  C   THR A 350     121.256 -75.261 -77.612  1.00  4.96           C  
ATOM   5605  O   THR A 350     121.159 -74.072 -77.278  1.00  4.96           O  
ATOM   5606  CB  THR A 350     120.658 -77.026 -76.012  1.00  4.96           C  
ATOM   5607  OG1 THR A 350     119.656 -77.926 -75.588  1.00  4.96           O  
ATOM   5608  CG2 THR A 350     120.970 -76.050 -74.876  1.00  4.96           C  
ATOM   5609  H   THR A 350     120.091 -78.180 -78.210  1.00  4.96           H  
ATOM   5610  HA  THR A 350     119.263 -75.725 -77.000  1.00  4.96           H  
ATOM   5611  HB  THR A 350     121.554 -77.578 -76.261  1.00  4.96           H  
ATOM   5612  HG1 THR A 350     119.527 -78.603 -76.285  1.00  4.96           H  
ATOM   5613 1HG2 THR A 350     121.315 -76.595 -74.002  1.00  4.96           H  
ATOM   5614 2HG2 THR A 350     121.749 -75.352 -75.195  1.00  4.96           H  
ATOM   5615 3HG2 THR A 350     120.071 -75.491 -74.619  1.00  4.96           H  
ATOM   5616  N   LYS A 351     122.304 -75.752 -78.270  1.00  5.40           N  
ATOM   5617  CA  LYS A 351     123.472 -74.967 -78.621  1.00  5.40           C  
ATOM   5618  C   LYS A 351     124.065 -74.332 -77.370  1.00  5.40           C  
ATOM   5619  O   LYS A 351     124.417 -75.032 -76.421  1.00  5.40           O  
ATOM   5620  CB  LYS A 351     123.105 -73.911 -79.669  1.00  5.40           C  
ATOM   5621  CG  LYS A 351     122.548 -74.498 -80.957  1.00  5.40           C  
ATOM   5622  CD  LYS A 351     122.269 -73.420 -81.994  1.00  5.40           C  
ATOM   5623  CE  LYS A 351     121.689 -74.021 -83.267  1.00  5.40           C  
ATOM   5624  NZ  LYS A 351     121.379 -72.975 -84.290  1.00  5.40           N  
ATOM   5625  H   LYS A 351     122.315 -76.739 -78.518  1.00  5.40           H  
ATOM   5626  HA  LYS A 351     124.221 -75.636 -79.048  1.00  5.40           H  
ATOM   5627 1HB  LYS A 351     122.365 -73.217 -79.276  1.00  5.40           H  
ATOM   5628 2HB  LYS A 351     123.995 -73.338 -79.936  1.00  5.40           H  
ATOM   5629 1HG  LYS A 351     123.252 -75.223 -81.366  1.00  5.40           H  
ATOM   5630 2HG  LYS A 351     121.613 -75.023 -80.739  1.00  5.40           H  
ATOM   5631 1HD  LYS A 351     121.553 -72.707 -81.584  1.00  5.40           H  
ATOM   5632 2HD  LYS A 351     123.190 -72.893 -82.233  1.00  5.40           H  
ATOM   5633 1HE  LYS A 351     122.405 -74.727 -83.685  1.00  5.40           H  
ATOM   5634 2HE  LYS A 351     120.771 -74.558 -83.018  1.00  5.40           H  
ATOM   5635 1HZ  LYS A 351     120.997 -73.417 -85.113  1.00  5.40           H  
ATOM   5636 2HZ  LYS A 351     120.706 -72.322 -83.913  1.00  5.40           H  
ATOM   5637 3HZ  LYS A 351     122.225 -72.480 -84.535  1.00  5.40           H  
ATOM   5638  N   LEU A 352     124.188 -73.014 -77.357  1.00  5.69           N  
ATOM   5639  CA  LEU A 352     124.774 -72.336 -76.214  1.00  5.69           C  
ATOM   5640  C   LEU A 352     123.739 -71.732 -75.274  1.00  5.69           C  
ATOM   5641  O   LEU A 352     124.093 -70.973 -74.369  1.00  5.69           O  
ATOM   5642  CB  LEU A 352     125.718 -71.247 -76.705  1.00  5.69           C  
ATOM   5643  CG  LEU A 352     126.875 -71.756 -77.549  1.00  5.69           C  
ATOM   5644  CD1 LEU A 352     127.712 -70.581 -78.019  1.00  5.69           C  
ATOM   5645  CD2 LEU A 352     127.691 -72.737 -76.720  1.00  5.69           C  
ATOM   5646  H   LEU A 352     123.877 -72.467 -78.144  1.00  5.69           H  
ATOM   5647  HA  LEU A 352     125.354 -73.063 -75.645  1.00  5.69           H  
ATOM   5648 1HB  LEU A 352     125.151 -70.536 -77.302  1.00  5.69           H  
ATOM   5649 2HB  LEU A 352     126.132 -70.725 -75.843  1.00  5.69           H  
ATOM   5650  HG  LEU A 352     126.487 -72.266 -78.430  1.00  5.69           H  
ATOM   5651 1HD1 LEU A 352     128.536 -70.944 -78.633  1.00  5.69           H  
ATOM   5652 2HD1 LEU A 352     127.090 -69.906 -78.609  1.00  5.69           H  
ATOM   5653 3HD1 LEU A 352     128.109 -70.047 -77.157  1.00  5.69           H  
ATOM   5654 1HD2 LEU A 352     128.520 -73.116 -77.318  1.00  5.69           H  
ATOM   5655 2HD2 LEU A 352     128.082 -72.231 -75.837  1.00  5.69           H  
ATOM   5656 3HD2 LEU A 352     127.057 -73.570 -76.408  1.00  5.69           H  
ATOM   5657  N   GLY A 353     122.460 -72.009 -75.507  1.00  5.77           N  
ATOM   5658  CA  GLY A 353     121.433 -71.426 -74.661  1.00  5.77           C  
ATOM   5659  C   GLY A 353     121.097 -72.315 -73.471  1.00  5.77           C  
ATOM   5660  O   GLY A 353     121.729 -73.353 -73.253  1.00  5.77           O  
ATOM   5661  H   GLY A 353     122.190 -72.652 -76.253  1.00  5.77           H  
ATOM   5662 1HA  GLY A 353     121.762 -70.450 -74.307  1.00  5.77           H  
ATOM   5663 2HA  GLY A 353     120.535 -71.261 -75.256  1.00  5.77           H  
ATOM   5664  N   MET A 354     120.091 -71.882 -72.703  1.00  5.64           N  
ATOM   5665  CA  MET A 354     119.594 -72.597 -71.530  1.00  5.64           C  
ATOM   5666  C   MET A 354     118.110 -72.923 -71.671  1.00  5.64           C  
ATOM   5667  O   MET A 354     117.388 -73.028 -70.670  1.00  5.64           O  
ATOM   5668  CB  MET A 354     119.889 -71.829 -70.246  1.00  5.64           C  
ATOM   5669  CG  MET A 354     121.382 -71.727 -69.921  1.00  5.64           C  
ATOM   5670  SD  MET A 354     122.150 -73.363 -69.650  1.00  5.64           S  
ATOM   5671  CE  MET A 354     121.473 -73.849 -68.071  1.00  5.64           C  
ATOM   5672  H   MET A 354     119.639 -71.010 -72.949  1.00  5.64           H  
ATOM   5673  HA  MET A 354     120.126 -73.545 -71.463  1.00  5.64           H  
ATOM   5674 1HB  MET A 354     119.486 -70.817 -70.323  1.00  5.64           H  
ATOM   5675 2HB  MET A 354     119.392 -72.319 -69.405  1.00  5.64           H  
ATOM   5676 1HG  MET A 354     121.907 -71.231 -70.735  1.00  5.64           H  
ATOM   5677 2HG  MET A 354     121.516 -71.133 -69.016  1.00  5.64           H  
ATOM   5678 1HE  MET A 354     121.858 -74.829 -67.794  1.00  5.64           H  
ATOM   5679 2HE  MET A 354     121.762 -73.119 -67.312  1.00  5.64           H  
ATOM   5680 3HE  MET A 354     120.389 -73.892 -68.137  1.00  5.64           H  
ATOM   5681  N   SER A 355     117.669 -73.123 -72.922  1.00  5.38           N  
ATOM   5682  CA  SER A 355     116.266 -73.435 -73.240  1.00  5.38           C  
ATOM   5683  C   SER A 355     115.823 -74.749 -72.588  1.00  5.38           C  
ATOM   5684  O   SER A 355     114.642 -74.976 -72.316  1.00  5.38           O  
ATOM   5685  CB  SER A 355     116.086 -73.477 -74.742  1.00  5.38           C  
ATOM   5686  OG  SER A 355     116.818 -74.515 -75.302  1.00  5.38           O  
ATOM   5687  H   SER A 355     118.332 -73.035 -73.680  1.00  5.38           H  
ATOM   5688  HA  SER A 355     115.649 -72.628 -72.859  1.00  5.38           H  
ATOM   5689 1HB  SER A 355     115.028 -73.603 -74.980  1.00  5.38           H  
ATOM   5690 2HB  SER A 355     116.408 -72.530 -75.172  1.00  5.38           H  
ATOM   5691  HG  SER A 355     116.770 -74.391 -76.255  1.00  5.38           H  
ATOM   5692  N   ILE A 356     116.810 -75.570 -72.239  1.00  5.10           N  
ATOM   5693  CA  ILE A 356     116.637 -76.823 -71.520  1.00  5.10           C  
ATOM   5694  C   ILE A 356     116.035 -76.600 -70.126  1.00  5.10           C  
ATOM   5695  O   ILE A 356     115.410 -77.492 -69.558  1.00  5.10           O  
ATOM   5696  CB  ILE A 356     118.010 -77.531 -71.479  1.00  5.10           C  
ATOM   5697  CG1 ILE A 356     119.045 -76.598 -70.816  1.00  5.10           C  
ATOM   5698  CG2 ILE A 356     118.408 -77.941 -72.819  1.00  5.10           C  
ATOM   5699  CD1 ILE A 356     120.410 -77.185 -70.581  1.00  5.10           C  
ATOM   5700  H   ILE A 356     117.741 -75.301 -72.515  1.00  5.10           H  
ATOM   5701  HA  ILE A 356     115.958 -77.453 -72.089  1.00  5.10           H  
ATOM   5702  HB  ILE A 356     117.938 -78.418 -70.846  1.00  5.10           H  
ATOM   5703 1HG1 ILE A 356     119.158 -75.723 -71.436  1.00  5.10           H  
ATOM   5704 2HG1 ILE A 356     118.672 -76.309 -69.882  1.00  5.10           H  
ATOM   5705 1HG2 ILE A 356     119.367 -78.452 -72.786  1.00  5.10           H  
ATOM   5706 2HG2 ILE A 356     117.651 -78.608 -73.197  1.00  5.10           H  
ATOM   5707 3HG2 ILE A 356     118.482 -77.065 -73.456  1.00  5.10           H  
ATOM   5708 1HD1 ILE A 356     121.044 -76.438 -70.107  1.00  5.10           H  
ATOM   5709 2HD1 ILE A 356     120.337 -78.048 -69.942  1.00  5.10           H  
ATOM   5710 3HD1 ILE A 356     120.843 -77.477 -71.532  1.00  5.10           H  
ATOM   5711  N   VAL A 357     116.135 -75.382 -69.619  1.00  4.91           N  
ATOM   5712  CA  VAL A 357     115.536 -75.025 -68.355  1.00  4.91           C  
ATOM   5713  C   VAL A 357     114.305 -74.189 -68.600  1.00  4.91           C  
ATOM   5714  O   VAL A 357     113.228 -74.479 -68.077  1.00  4.91           O  
ATOM   5715  CB  VAL A 357     116.480 -74.194 -67.507  1.00  4.91           C  
ATOM   5716  CG1 VAL A 357     115.745 -73.755 -66.220  1.00  4.91           C  
ATOM   5717  CG2 VAL A 357     117.722 -74.998 -67.228  1.00  4.91           C  
ATOM   5718  H   VAL A 357     116.648 -74.667 -70.127  1.00  4.91           H  
ATOM   5719  HA  VAL A 357     115.259 -75.933 -67.819  1.00  4.91           H  
ATOM   5720  HB  VAL A 357     116.753 -73.291 -68.059  1.00  4.91           H  
ATOM   5721 1HG1 VAL A 357     116.386 -73.129 -65.622  1.00  4.91           H  
ATOM   5722 2HG1 VAL A 357     114.860 -73.186 -66.494  1.00  4.91           H  
ATOM   5723 3HG1 VAL A 357     115.449 -74.635 -65.648  1.00  4.91           H  
ATOM   5724 1HG2 VAL A 357     118.411 -74.421 -66.671  1.00  4.91           H  
ATOM   5725 2HG2 VAL A 357     117.454 -75.893 -66.682  1.00  4.91           H  
ATOM   5726 3HG2 VAL A 357     118.176 -75.257 -68.142  1.00  4.91           H  
ATOM   5727  N   GLU A 358     114.446 -73.181 -69.451  1.00  4.85           N  
ATOM   5728  CA  GLU A 358     113.373 -72.216 -69.664  1.00  4.85           C  
ATOM   5729  C   GLU A 358     112.090 -72.890 -70.138  1.00  4.85           C  
ATOM   5730  O   GLU A 358     110.992 -72.493 -69.751  1.00  4.85           O  
ATOM   5731  CB  GLU A 358     113.812 -71.191 -70.707  1.00  4.85           C  
ATOM   5732  CG  GLU A 358     114.932 -70.262 -70.265  1.00  4.85           C  
ATOM   5733  CD  GLU A 358     115.431 -69.377 -71.388  1.00  4.85           C  
ATOM   5734  OE1 GLU A 358     115.068 -69.624 -72.518  1.00  4.85           O  
ATOM   5735  OE2 GLU A 358     116.171 -68.456 -71.117  1.00  4.85           O  
ATOM   5736  H   GLU A 358     115.349 -73.048 -69.906  1.00  4.85           H  
ATOM   5737  HA  GLU A 358     113.169 -71.710 -68.721  1.00  4.85           H  
ATOM   5738 1HB  GLU A 358     114.121 -71.706 -71.596  1.00  4.85           H  
ATOM   5739 2HB  GLU A 358     112.959 -70.572 -70.980  1.00  4.85           H  
ATOM   5740 1HG  GLU A 358     114.576 -69.638 -69.447  1.00  4.85           H  
ATOM   5741 2HG  GLU A 358     115.759 -70.872 -69.891  1.00  4.85           H  
ATOM   5742  N   GLN A 359     112.230 -73.928 -70.956  1.00  4.90           N  
ATOM   5743  CA  GLN A 359     111.091 -74.656 -71.470  1.00  4.90           C  
ATOM   5744  C   GLN A 359     110.654 -75.861 -70.623  1.00  4.90           C  
ATOM   5745  O   GLN A 359     109.661 -76.507 -70.963  1.00  4.90           O  
ATOM   5746  CB  GLN A 359     111.418 -75.170 -72.861  1.00  4.90           C  
ATOM   5747  CG  GLN A 359     111.671 -74.146 -73.916  1.00  4.90           C  
ATOM   5748  CD  GLN A 359     110.424 -73.387 -74.230  1.00  4.90           C  
ATOM   5749  OE1 GLN A 359     109.375 -74.020 -74.482  1.00  4.90           O  
ATOM   5750  NE2 GLN A 359     110.498 -72.055 -74.237  1.00  4.90           N  
ATOM   5751  H   GLN A 359     113.159 -74.212 -71.267  1.00  4.90           H  
ATOM   5752  HA  GLN A 359     110.251 -73.966 -71.531  1.00  4.90           H  
ATOM   5753 1HB  GLN A 359     112.263 -75.859 -72.818  1.00  4.90           H  
ATOM   5754 2HB  GLN A 359     110.573 -75.703 -73.193  1.00  4.90           H  
ATOM   5755 1HG  GLN A 359     112.432 -73.450 -73.557  1.00  4.90           H  
ATOM   5756 2HG  GLN A 359     112.017 -74.646 -74.819  1.00  4.90           H  
ATOM   5757 1HE2 GLN A 359     109.686 -71.509 -74.448  1.00  4.90           H  
ATOM   5758 2HE2 GLN A 359     111.367 -71.599 -74.039  1.00  4.90           H  
ATOM   5759  N   ASN A 360     111.383 -76.190 -69.551  1.00  5.02           N  
ATOM   5760  CA  ASN A 360     111.051 -77.382 -68.768  1.00  5.02           C  
ATOM   5761  C   ASN A 360     110.819 -77.087 -67.294  1.00  5.02           C  
ATOM   5762  O   ASN A 360     110.328 -77.945 -66.552  1.00  5.02           O  
ATOM   5763  CB  ASN A 360     112.113 -78.451 -68.937  1.00  5.02           C  
ATOM   5764  CG  ASN A 360     112.194 -78.919 -70.345  1.00  5.02           C  
ATOM   5765  OD1 ASN A 360     111.338 -79.658 -70.839  1.00  5.02           O  
ATOM   5766  ND2 ASN A 360     113.224 -78.505 -71.009  1.00  5.02           N  
ATOM   5767  H   ASN A 360     112.159 -75.605 -69.260  1.00  5.02           H  
ATOM   5768  HA  ASN A 360     110.115 -77.786 -69.148  1.00  5.02           H  
ATOM   5769 1HB  ASN A 360     113.081 -78.052 -68.636  1.00  5.02           H  
ATOM   5770 2HB  ASN A 360     111.890 -79.300 -68.287  1.00  5.02           H  
ATOM   5771 1HD2 ASN A 360     113.365 -78.775 -71.957  1.00  5.02           H  
ATOM   5772 2HD2 ASN A 360     113.924 -77.955 -70.536  1.00  5.02           H  
ATOM   5773  N   LYS A 361     111.171 -75.893 -66.857  1.00  5.15           N  
ATOM   5774  CA  LYS A 361     111.039 -75.536 -65.461  1.00  5.15           C  
ATOM   5775  C   LYS A 361     109.580 -75.782 -65.055  1.00  5.15           C  
ATOM   5776  O   LYS A 361     108.663 -75.441 -65.805  1.00  5.15           O  
ATOM   5777  CB  LYS A 361     111.486 -74.078 -65.261  1.00  5.15           C  
ATOM   5778  CG  LYS A 361     111.656 -73.638 -63.833  1.00  5.15           C  
ATOM   5779  CD  LYS A 361     112.219 -72.234 -63.748  1.00  5.15           C  
ATOM   5780  CE  LYS A 361     112.578 -71.890 -62.313  1.00  5.15           C  
ATOM   5781  NZ  LYS A 361     113.162 -70.522 -62.181  1.00  5.15           N  
ATOM   5782  H   LYS A 361     111.608 -75.228 -67.488  1.00  5.15           H  
ATOM   5783  HA  LYS A 361     111.675 -76.186 -64.864  1.00  5.15           H  
ATOM   5784 1HB  LYS A 361     112.437 -73.922 -65.763  1.00  5.15           H  
ATOM   5785 2HB  LYS A 361     110.762 -73.414 -65.732  1.00  5.15           H  
ATOM   5786 1HG  LYS A 361     110.724 -73.701 -63.288  1.00  5.15           H  
ATOM   5787 2HG  LYS A 361     112.371 -74.282 -63.373  1.00  5.15           H  
ATOM   5788 1HD  LYS A 361     113.119 -72.167 -64.363  1.00  5.15           H  
ATOM   5789 2HD  LYS A 361     111.487 -71.517 -64.120  1.00  5.15           H  
ATOM   5790 1HE  LYS A 361     111.689 -71.958 -61.687  1.00  5.15           H  
ATOM   5791 2HE  LYS A 361     113.316 -72.615 -61.957  1.00  5.15           H  
ATOM   5792 1HZ  LYS A 361     113.411 -70.379 -61.195  1.00  5.15           H  
ATOM   5793 2HZ  LYS A 361     114.001 -70.452 -62.732  1.00  5.15           H  
ATOM   5794 3HZ  LYS A 361     112.510 -69.826 -62.476  1.00  5.15           H  
ATOM   5795  N   THR A 362     109.389 -76.423 -63.895  1.00  5.22           N  
ATOM   5796  CA  THR A 362     108.105 -76.810 -63.268  1.00  5.22           C  
ATOM   5797  C   THR A 362     107.447 -78.079 -63.848  1.00  5.22           C  
ATOM   5798  O   THR A 362     106.508 -78.622 -63.245  1.00  5.22           O  
ATOM   5799  CB  THR A 362     107.055 -75.663 -63.214  1.00  5.22           C  
ATOM   5800  OG1 THR A 362     106.429 -75.488 -64.491  1.00  5.22           O  
ATOM   5801  CG2 THR A 362     107.680 -74.329 -62.737  1.00  5.22           C  
ATOM   5802  H   THR A 362     110.227 -76.667 -63.386  1.00  5.22           H  
ATOM   5803  HA  THR A 362     108.317 -77.035 -62.225  1.00  5.22           H  
ATOM   5804  HB  THR A 362     106.287 -75.943 -62.494  1.00  5.22           H  
ATOM   5805  HG1 THR A 362     107.110 -75.414 -65.172  1.00  5.22           H  
ATOM   5806 1HG2 THR A 362     106.899 -73.573 -62.678  1.00  5.22           H  
ATOM   5807 2HG2 THR A 362     108.124 -74.470 -61.752  1.00  5.22           H  
ATOM   5808 3HG2 THR A 362     108.433 -73.991 -63.421  1.00  5.22           H  
ATOM   5809  N   THR A 363     107.999 -78.656 -64.934  1.00  5.19           N  
ATOM   5810  CA  THR A 363     107.408 -79.878 -65.510  1.00  5.19           C  
ATOM   5811  C   THR A 363     107.600 -81.066 -64.568  1.00  5.19           C  
ATOM   5812  O   THR A 363     107.040 -82.143 -64.773  1.00  5.19           O  
ATOM   5813  CB  THR A 363     107.980 -80.212 -66.898  1.00  5.19           C  
ATOM   5814  OG1 THR A 363     109.396 -80.394 -66.801  1.00  5.19           O  
ATOM   5815  CG2 THR A 363     107.658 -79.095 -67.893  1.00  5.19           C  
ATOM   5816  H   THR A 363     108.799 -78.225 -65.401  1.00  5.19           H  
ATOM   5817  HA  THR A 363     106.336 -79.716 -65.630  1.00  5.19           H  
ATOM   5818  HB  THR A 363     107.539 -81.143 -67.253  1.00  5.19           H  
ATOM   5819  HG1 THR A 363     109.814 -79.533 -66.606  1.00  5.19           H  
ATOM   5820 1HG2 THR A 363     108.069 -79.346 -68.870  1.00  5.19           H  
ATOM   5821 2HG2 THR A 363     106.582 -78.974 -67.975  1.00  5.19           H  
ATOM   5822 3HG2 THR A 363     108.086 -78.164 -67.550  1.00  5.19           H  
ATOM   5823  N   THR A 364     108.420 -80.856 -63.535  1.00  5.05           N  
ATOM   5824  CA  THR A 364     108.628 -81.738 -62.395  1.00  5.05           C  
ATOM   5825  C   THR A 364     109.321 -83.074 -62.660  1.00  5.05           C  
ATOM   5826  O   THR A 364     110.308 -83.402 -62.011  1.00  5.05           O  
ATOM   5827  CB  THR A 364     107.262 -81.942 -61.713  1.00  5.05           C  
ATOM   5828  OG1 THR A 364     106.738 -80.641 -61.294  1.00  5.05           O  
ATOM   5829  CG2 THR A 364     107.399 -82.847 -60.506  1.00  5.05           C  
ATOM   5830  H   THR A 364     108.883 -79.963 -63.522  1.00  5.05           H  
ATOM   5831  HA  THR A 364     109.251 -81.200 -61.685  1.00  5.05           H  
ATOM   5832  HB  THR A 364     106.570 -82.397 -62.401  1.00  5.05           H  
ATOM   5833  HG1 THR A 364     106.670 -80.003 -62.067  1.00  5.05           H  
ATOM   5834 1HG2 THR A 364     106.423 -82.971 -60.044  1.00  5.05           H  
ATOM   5835 2HG2 THR A 364     107.783 -83.817 -60.815  1.00  5.05           H  
ATOM   5836 3HG2 THR A 364     108.086 -82.399 -59.790  1.00  5.05           H  
ATOM   5837  N   GLY A 365     108.825 -83.841 -63.619  1.00  4.84           N  
ATOM   5838  CA  GLY A 365     109.372 -85.162 -63.936  1.00  4.84           C  
ATOM   5839  C   GLY A 365     110.627 -85.110 -64.807  1.00  4.84           C  
ATOM   5840  O   GLY A 365     111.215 -86.146 -65.116  1.00  4.84           O  
ATOM   5841  H   GLY A 365     108.021 -83.487 -64.127  1.00  4.84           H  
ATOM   5842 1HA  GLY A 365     109.594 -85.692 -63.013  1.00  4.84           H  
ATOM   5843 2HA  GLY A 365     108.612 -85.745 -64.451  1.00  4.84           H  
ATOM   5844  N   PHE A 366     111.032 -83.901 -65.194  1.00  4.61           N  
ATOM   5845  CA  PHE A 366     112.189 -83.679 -66.056  1.00  4.61           C  
ATOM   5846  C   PHE A 366     113.150 -82.640 -65.442  1.00  4.61           C  
ATOM   5847  O   PHE A 366     113.291 -81.522 -65.946  1.00  4.61           O  
ATOM   5848  CB  PHE A 366     111.691 -83.302 -67.443  1.00  4.61           C  
ATOM   5849  CG  PHE A 366     110.831 -84.424 -67.947  1.00  4.61           C  
ATOM   5850  CD1 PHE A 366     109.467 -84.395 -67.790  1.00  4.61           C  
ATOM   5851  CD2 PHE A 366     111.391 -85.537 -68.524  1.00  4.61           C  
ATOM   5852  CE1 PHE A 366     108.708 -85.457 -68.195  1.00  4.61           C  
ATOM   5853  CE2 PHE A 366     110.616 -86.595 -68.947  1.00  4.61           C  
ATOM   5854  CZ  PHE A 366     109.272 -86.552 -68.778  1.00  4.61           C  
ATOM   5855  H   PHE A 366     110.493 -83.106 -64.884  1.00  4.61           H  
ATOM   5856  HA  PHE A 366     112.701 -84.625 -66.192  1.00  4.61           H  
ATOM   5857 1HB  PHE A 366     111.096 -82.384 -67.407  1.00  4.61           H  
ATOM   5858 2HB  PHE A 366     112.523 -83.156 -68.130  1.00  4.61           H  
ATOM   5859  HD1 PHE A 366     108.989 -83.527 -67.318  1.00  4.61           H  
ATOM   5860  HD2 PHE A 366     112.455 -85.579 -68.650  1.00  4.61           H  
ATOM   5861  HE1 PHE A 366     107.655 -85.430 -68.040  1.00  4.61           H  
ATOM   5862  HE2 PHE A 366     111.080 -87.466 -69.404  1.00  4.61           H  
ATOM   5863  HZ  PHE A 366     108.647 -87.388 -69.097  1.00  4.61           H  
ATOM   5864  N   PRO A 367     113.892 -83.025 -64.384  1.00  4.37           N  
ATOM   5865  CA  PRO A 367     114.705 -82.189 -63.516  1.00  4.37           C  
ATOM   5866  C   PRO A 367     116.025 -81.668 -64.089  1.00  4.37           C  
ATOM   5867  O   PRO A 367     117.097 -82.047 -63.614  1.00  4.37           O  
ATOM   5868  CB  PRO A 367     114.992 -83.142 -62.362  1.00  4.37           C  
ATOM   5869  CG  PRO A 367     115.023 -84.496 -63.014  1.00  4.37           C  
ATOM   5870  CD  PRO A 367     113.942 -84.460 -64.006  1.00  4.37           C  
ATOM   5871  HA  PRO A 367     114.095 -81.358 -63.159  1.00  4.37           H  
ATOM   5872 1HB  PRO A 367     115.943 -82.869 -61.889  1.00  4.37           H  
ATOM   5873 2HB  PRO A 367     114.210 -83.043 -61.594  1.00  4.37           H  
ATOM   5874 1HG  PRO A 367     116.003 -84.667 -63.477  1.00  4.37           H  
ATOM   5875 2HG  PRO A 367     114.872 -85.290 -62.300  1.00  4.37           H  
ATOM   5876 1HD  PRO A 367     114.225 -85.120 -64.825  1.00  4.37           H  
ATOM   5877 2HD  PRO A 367     113.018 -84.770 -63.511  1.00  4.37           H  
ATOM   5878  N   GLU A 368     115.947 -80.785 -65.083  1.00  4.13           N  
ATOM   5879  CA  GLU A 368     117.167 -80.175 -65.628  1.00  4.13           C  
ATOM   5880  C   GLU A 368     117.843 -79.417 -64.486  1.00  4.13           C  
ATOM   5881  O   GLU A 368     117.169 -79.031 -63.529  1.00  4.13           O  
ATOM   5882  CB  GLU A 368     116.876 -79.277 -66.831  1.00  4.13           C  
ATOM   5883  CG  GLU A 368     118.130 -78.656 -67.489  1.00  4.13           C  
ATOM   5884  CD  GLU A 368     119.153 -79.669 -67.956  1.00  4.13           C  
ATOM   5885  OE1 GLU A 368     119.197 -79.989 -69.109  1.00  4.13           O  
ATOM   5886  OE2 GLU A 368     119.922 -80.092 -67.125  1.00  4.13           O  
ATOM   5887  H   GLU A 368     115.027 -80.565 -65.465  1.00  4.13           H  
ATOM   5888  HA  GLU A 368     117.842 -80.966 -65.955  1.00  4.13           H  
ATOM   5889 1HB  GLU A 368     116.357 -79.845 -67.575  1.00  4.13           H  
ATOM   5890 2HB  GLU A 368     116.217 -78.459 -66.531  1.00  4.13           H  
ATOM   5891 1HG  GLU A 368     117.792 -78.107 -68.355  1.00  4.13           H  
ATOM   5892 2HG  GLU A 368     118.599 -77.942 -66.827  1.00  4.13           H  
ATOM   5893  N   ILE A 369     119.154 -79.184 -64.579  1.00  3.87           N  
ATOM   5894  CA  ILE A 369     119.895 -78.622 -63.450  1.00  3.87           C  
ATOM   5895  C   ILE A 369     119.420 -77.287 -62.868  1.00  3.87           C  
ATOM   5896  O   ILE A 369     119.267 -77.215 -61.658  1.00  3.87           O  
ATOM   5897  CB  ILE A 369     121.395 -78.457 -63.795  1.00  3.87           C  
ATOM   5898  CG1 ILE A 369     122.063 -79.826 -63.954  1.00  3.87           C  
ATOM   5899  CG2 ILE A 369     122.108 -77.652 -62.692  1.00  3.87           C  
ATOM   5900  CD1 ILE A 369     123.470 -79.760 -64.560  1.00  3.87           C  
ATOM   5901  H   ILE A 369     119.638 -79.484 -65.433  1.00  3.87           H  
ATOM   5902  HA  ILE A 369     119.842 -79.360 -62.653  1.00  3.87           H  
ATOM   5903  HB  ILE A 369     121.487 -77.932 -64.745  1.00  3.87           H  
ATOM   5904 1HG1 ILE A 369     122.124 -80.303 -62.975  1.00  3.87           H  
ATOM   5905 2HG1 ILE A 369     121.434 -80.446 -64.604  1.00  3.87           H  
ATOM   5906 1HG2 ILE A 369     123.161 -77.531 -62.947  1.00  3.87           H  
ATOM   5907 2HG2 ILE A 369     121.654 -76.671 -62.597  1.00  3.87           H  
ATOM   5908 3HG2 ILE A 369     122.027 -78.183 -61.744  1.00  3.87           H  
ATOM   5909 1HD1 ILE A 369     123.869 -80.768 -64.644  1.00  3.87           H  
ATOM   5910 2HD1 ILE A 369     123.419 -79.306 -65.552  1.00  3.87           H  
ATOM   5911 3HD1 ILE A 369     124.120 -79.164 -63.920  1.00  3.87           H  
ATOM   5912  N   ASN A 370     119.174 -76.226 -63.635  1.00  3.61           N  
ATOM   5913  CA  ASN A 370     118.768 -74.995 -62.922  1.00  3.61           C  
ATOM   5914  C   ASN A 370     117.466 -75.190 -62.154  1.00  3.61           C  
ATOM   5915  O   ASN A 370     117.333 -74.774 -61.004  1.00  3.61           O  
ATOM   5916  CB  ASN A 370     118.633 -73.829 -63.830  1.00  3.61           C  
ATOM   5917  CG  ASN A 370     119.929 -73.338 -64.361  1.00  3.61           C  
ATOM   5918  OD1 ASN A 370     119.931 -72.761 -65.454  1.00  3.61           O  
ATOM   5919  ND2 ASN A 370     121.013 -73.529 -63.649  1.00  3.61           N  
ATOM   5920  H   ASN A 370     119.273 -76.260 -64.636  1.00  3.61           H  
ATOM   5921  HA  ASN A 370     119.536 -74.760 -62.188  1.00  3.61           H  
ATOM   5922 1HB  ASN A 370     118.010 -74.119 -64.601  1.00  3.61           H  
ATOM   5923 2HB  ASN A 370     118.137 -73.017 -63.297  1.00  3.61           H  
ATOM   5924 1HD2 ASN A 370     121.904 -73.212 -64.001  1.00  3.61           H  
ATOM   5925 2HD2 ASN A 370     120.988 -73.976 -62.731  1.00  3.61           H  
ATOM   5926  N   PHE A 371     116.484 -75.822 -62.811  1.00  3.33           N  
ATOM   5927  CA  PHE A 371     115.215 -76.098 -62.163  1.00  3.33           C  
ATOM   5928  C   PHE A 371     115.433 -76.944 -60.935  1.00  3.33           C  
ATOM   5929  O   PHE A 371     114.965 -76.611 -59.849  1.00  3.33           O  
ATOM   5930  CB  PHE A 371     114.246 -76.781 -63.131  1.00  3.33           C  
ATOM   5931  CG  PHE A 371     113.017 -77.375 -62.468  1.00  3.33           C  
ATOM   5932  CD1 PHE A 371     112.102 -76.613 -61.752  1.00  3.33           C  
ATOM   5933  CD2 PHE A 371     112.772 -78.719 -62.614  1.00  3.33           C  
ATOM   5934  CE1 PHE A 371     110.994 -77.208 -61.188  1.00  3.33           C  
ATOM   5935  CE2 PHE A 371     111.667 -79.321 -62.061  1.00  3.33           C  
ATOM   5936  CZ  PHE A 371     110.773 -78.560 -61.341  1.00  3.33           C  
ATOM   5937  H   PHE A 371     116.650 -76.138 -63.752  1.00  3.33           H  
ATOM   5938  HA  PHE A 371     114.767 -75.156 -61.853  1.00  3.33           H  
ATOM   5939 1HB  PHE A 371     113.927 -76.071 -63.884  1.00  3.33           H  
ATOM   5940 2HB  PHE A 371     114.776 -77.587 -63.655  1.00  3.33           H  
ATOM   5941  HD1 PHE A 371     112.268 -75.554 -61.617  1.00  3.33           H  
ATOM   5942  HD2 PHE A 371     113.481 -79.300 -63.190  1.00  3.33           H  
ATOM   5943  HE1 PHE A 371     110.289 -76.601 -60.611  1.00  3.33           H  
ATOM   5944  HE2 PHE A 371     111.502 -80.391 -62.190  1.00  3.33           H  
ATOM   5945  HZ  PHE A 371     109.896 -79.027 -60.886  1.00  3.33           H  
ATOM   5946  N   PHE A 372     116.192 -78.011 -61.092  1.00  3.06           N  
ATOM   5947  CA  PHE A 372     116.517 -78.872 -59.990  1.00  3.06           C  
ATOM   5948  C   PHE A 372     117.138 -78.091 -58.832  1.00  3.06           C  
ATOM   5949  O   PHE A 372     116.757 -78.272 -57.670  1.00  3.06           O  
ATOM   5950  CB  PHE A 372     117.479 -79.965 -60.432  1.00  3.06           C  
ATOM   5951  CG  PHE A 372     117.896 -80.747 -59.323  1.00  3.06           C  
ATOM   5952  CD1 PHE A 372     117.160 -81.818 -58.857  1.00  3.06           C  
ATOM   5953  CD2 PHE A 372     119.033 -80.379 -58.676  1.00  3.06           C  
ATOM   5954  CE1 PHE A 372     117.589 -82.484 -57.745  1.00  3.06           C  
ATOM   5955  CE2 PHE A 372     119.430 -81.030 -57.598  1.00  3.06           C  
ATOM   5956  CZ  PHE A 372     118.739 -82.052 -57.123  1.00  3.06           C  
ATOM   5957  H   PHE A 372     116.558 -78.247 -62.009  1.00  3.06           H  
ATOM   5958  HA  PHE A 372     115.603 -79.334 -59.643  1.00  3.06           H  
ATOM   5959 1HB  PHE A 372     117.007 -80.609 -61.168  1.00  3.06           H  
ATOM   5960 2HB  PHE A 372     118.351 -79.521 -60.888  1.00  3.06           H  
ATOM   5961  HD1 PHE A 372     116.244 -82.116 -59.367  1.00  3.06           H  
ATOM   5962  HD2 PHE A 372     119.610 -79.526 -59.043  1.00  3.06           H  
ATOM   5963  HE1 PHE A 372     117.024 -83.326 -57.359  1.00  3.06           H  
ATOM   5964  HE2 PHE A 372     120.310 -80.722 -57.094  1.00  3.06           H  
ATOM   5965  HZ  PHE A 372     119.108 -82.505 -56.259  1.00  3.06           H  
ATOM   5966  N   GLN A 373     118.101 -77.212 -59.134  1.00  2.80           N  
ATOM   5967  CA  GLN A 373     118.775 -76.452 -58.091  1.00  2.80           C  
ATOM   5968  C   GLN A 373     117.797 -75.576 -57.304  1.00  2.80           C  
ATOM   5969  O   GLN A 373     117.838 -75.544 -56.063  1.00  2.80           O  
ATOM   5970  CB  GLN A 373     119.840 -75.532 -58.722  1.00  2.80           C  
ATOM   5971  CG  GLN A 373     121.089 -76.232 -59.261  1.00  2.80           C  
ATOM   5972  CD  GLN A 373     122.032 -75.264 -60.078  1.00  2.80           C  
ATOM   5973  OE1 GLN A 373     121.594 -74.380 -60.837  1.00  2.80           O  
ATOM   5974  NE2 GLN A 373     123.332 -75.464 -59.894  1.00  2.80           N  
ATOM   5975  H   GLN A 373     118.383 -77.093 -60.099  1.00  2.80           H  
ATOM   5976  HA  GLN A 373     119.254 -77.150 -57.429  1.00  2.80           H  
ATOM   5977 1HB  GLN A 373     119.397 -74.989 -59.550  1.00  2.80           H  
ATOM   5978 2HB  GLN A 373     120.154 -74.795 -57.987  1.00  2.80           H  
ATOM   5979 1HG  GLN A 373     121.639 -76.586 -58.401  1.00  2.80           H  
ATOM   5980 2HG  GLN A 373     120.813 -77.071 -59.873  1.00  2.80           H  
ATOM   5981 1HE2 GLN A 373     124.060 -74.895 -60.339  1.00  2.80           H  
ATOM   5982 2HE2 GLN A 373     123.619 -76.182 -59.286  1.00  2.80           H  
ATOM   5983  N   GLU A 374     116.876 -74.913 -57.998  1.00  2.57           N  
ATOM   5984  CA  GLU A 374     115.944 -74.028 -57.309  1.00  2.57           C  
ATOM   5985  C   GLU A 374     114.779 -74.749 -56.641  1.00  2.57           C  
ATOM   5986  O   GLU A 374     114.322 -74.342 -55.572  1.00  2.57           O  
ATOM   5987  CB  GLU A 374     115.363 -72.981 -58.269  1.00  2.57           C  
ATOM   5988  CG  GLU A 374     116.364 -71.948 -58.803  1.00  2.57           C  
ATOM   5989  CD  GLU A 374     115.702 -70.833 -59.637  1.00  2.57           C  
ATOM   5990  OE1 GLU A 374     114.495 -70.861 -59.810  1.00  2.57           O  
ATOM   5991  OE2 GLU A 374     116.403 -69.961 -60.095  1.00  2.57           O  
ATOM   5992  H   GLU A 374     116.861 -74.985 -59.021  1.00  2.57           H  
ATOM   5993  HA  GLU A 374     116.499 -73.508 -56.533  1.00  2.57           H  
ATOM   5994 1HB  GLU A 374     114.929 -73.496 -59.133  1.00  2.57           H  
ATOM   5995 2HB  GLU A 374     114.559 -72.443 -57.771  1.00  2.57           H  
ATOM   5996 1HG  GLU A 374     116.883 -71.497 -57.961  1.00  2.57           H  
ATOM   5997 2HG  GLU A 374     117.102 -72.470 -59.416  1.00  2.57           H  
ATOM   5998  N   ASN A 375     114.272 -75.792 -57.287  1.00  2.38           N  
ATOM   5999  CA  ASN A 375     113.095 -76.510 -56.820  1.00  2.38           C  
ATOM   6000  C   ASN A 375     113.402 -77.611 -55.811  1.00  2.38           C  
ATOM   6001  O   ASN A 375     112.577 -77.897 -54.944  1.00  2.38           O  
ATOM   6002  CB  ASN A 375     112.339 -77.061 -58.008  1.00  2.38           C  
ATOM   6003  CG  ASN A 375     110.967 -77.551 -57.675  1.00  2.38           C  
ATOM   6004  OD1 ASN A 375     110.117 -76.789 -57.194  1.00  2.38           O  
ATOM   6005  ND2 ASN A 375     110.719 -78.790 -57.935  1.00  2.38           N  
ATOM   6006  H   ASN A 375     114.695 -76.084 -58.162  1.00  2.38           H  
ATOM   6007  HA  ASN A 375     112.448 -75.794 -56.312  1.00  2.38           H  
ATOM   6008 1HB  ASN A 375     112.267 -76.283 -58.759  1.00  2.38           H  
ATOM   6009 2HB  ASN A 375     112.911 -77.883 -58.447  1.00  2.38           H  
ATOM   6010 1HD2 ASN A 375     109.819 -79.178 -57.745  1.00  2.38           H  
ATOM   6011 2HD2 ASN A 375     111.440 -79.359 -58.333  1.00  2.38           H  
ATOM   6012  N   TYR A 376     114.565 -78.258 -55.931  1.00  2.25           N  
ATOM   6013  CA  TYR A 376     114.886 -79.357 -55.036  1.00  2.25           C  
ATOM   6014  C   TYR A 376     116.149 -79.178 -54.188  1.00  2.25           C  
ATOM   6015  O   TYR A 376     116.079 -79.225 -52.962  1.00  2.25           O  
ATOM   6016  CB  TYR A 376     115.021 -80.649 -55.834  1.00  2.25           C  
ATOM   6017  CG  TYR A 376     113.748 -81.135 -56.506  1.00  2.25           C  
ATOM   6018  CD1 TYR A 376     113.624 -81.108 -57.888  1.00  2.25           C  
ATOM   6019  CD2 TYR A 376     112.698 -81.605 -55.728  1.00  2.25           C  
ATOM   6020  CE1 TYR A 376     112.468 -81.568 -58.492  1.00  2.25           C  
ATOM   6021  CE2 TYR A 376     111.541 -82.061 -56.323  1.00  2.25           C  
ATOM   6022  CZ  TYR A 376     111.423 -82.048 -57.696  1.00  2.25           C  
ATOM   6023  OH  TYR A 376     110.273 -82.495 -58.278  1.00  2.25           O  
ATOM   6024  H   TYR A 376     115.234 -78.016 -56.654  1.00  2.25           H  
ATOM   6025  HA  TYR A 376     114.056 -79.478 -54.339  1.00  2.25           H  
ATOM   6026 1HB  TYR A 376     115.756 -80.483 -56.615  1.00  2.25           H  
ATOM   6027 2HB  TYR A 376     115.411 -81.429 -55.210  1.00  2.25           H  
ATOM   6028  HD1 TYR A 376     114.433 -80.739 -58.488  1.00  2.25           H  
ATOM   6029  HD2 TYR A 376     112.790 -81.619 -54.642  1.00  2.25           H  
ATOM   6030  HE1 TYR A 376     112.373 -81.554 -59.580  1.00  2.25           H  
ATOM   6031  HE2 TYR A 376     110.722 -82.431 -55.706  1.00  2.25           H  
ATOM   6032  HH  TYR A 376     109.717 -82.919 -57.609  1.00  2.25           H  
ATOM   6033  N   PHE A 377     117.297 -78.892 -54.805  1.00  2.18           N  
ATOM   6034  CA  PHE A 377     118.558 -78.874 -54.035  1.00  2.18           C  
ATOM   6035  C   PHE A 377     118.520 -77.930 -52.851  1.00  2.18           C  
ATOM   6036  O   PHE A 377     118.786 -78.341 -51.715  1.00  2.18           O  
ATOM   6037  CB  PHE A 377     119.742 -78.457 -54.893  1.00  2.18           C  
ATOM   6038  CG  PHE A 377     121.068 -78.361 -54.179  1.00  2.18           C  
ATOM   6039  CD1 PHE A 377     121.829 -79.492 -53.889  1.00  2.18           C  
ATOM   6040  CD2 PHE A 377     121.571 -77.114 -53.815  1.00  2.18           C  
ATOM   6041  CE1 PHE A 377     123.052 -79.358 -53.259  1.00  2.18           C  
ATOM   6042  CE2 PHE A 377     122.786 -76.991 -53.182  1.00  2.18           C  
ATOM   6043  CZ  PHE A 377     123.527 -78.110 -52.905  1.00  2.18           C  
ATOM   6044  H   PHE A 377     117.295 -78.750 -55.816  1.00  2.18           H  
ATOM   6045  HA  PHE A 377     118.737 -79.883 -53.661  1.00  2.18           H  
ATOM   6046 1HB  PHE A 377     119.847 -79.108 -55.718  1.00  2.18           H  
ATOM   6047 2HB  PHE A 377     119.531 -77.478 -55.284  1.00  2.18           H  
ATOM   6048  HD1 PHE A 377     121.462 -80.482 -54.167  1.00  2.18           H  
ATOM   6049  HD2 PHE A 377     120.983 -76.222 -54.041  1.00  2.18           H  
ATOM   6050  HE1 PHE A 377     123.648 -80.237 -53.034  1.00  2.18           H  
ATOM   6051  HE2 PHE A 377     123.158 -76.008 -52.907  1.00  2.18           H  
ATOM   6052  HZ  PHE A 377     124.491 -78.017 -52.405  1.00  2.18           H  
ATOM   6053  N   LYS A 378     118.126 -76.680 -53.096  1.00  2.18           N  
ATOM   6054  CA  LYS A 378     118.094 -75.679 -52.036  1.00  2.18           C  
ATOM   6055  C   LYS A 378     117.164 -76.045 -50.861  1.00  2.18           C  
ATOM   6056  O   LYS A 378     117.337 -75.518 -49.762  1.00  2.18           O  
ATOM   6057  CB  LYS A 378     117.701 -74.313 -52.606  1.00  2.18           C  
ATOM   6058  CG  LYS A 378     118.766 -73.649 -53.503  1.00  2.18           C  
ATOM   6059  CD  LYS A 378     118.279 -72.282 -54.014  1.00  2.18           C  
ATOM   6060  CE  LYS A 378     119.255 -71.661 -55.012  1.00  2.18           C  
ATOM   6061  NZ  LYS A 378     118.828 -70.299 -55.450  1.00  2.18           N  
ATOM   6062  H   LYS A 378     117.910 -76.399 -54.057  1.00  2.18           H  
ATOM   6063  HA  LYS A 378     119.103 -75.593 -51.633  1.00  2.18           H  
ATOM   6064 1HB  LYS A 378     116.797 -74.428 -53.214  1.00  2.18           H  
ATOM   6065 2HB  LYS A 378     117.463 -73.630 -51.793  1.00  2.18           H  
ATOM   6066 1HG  LYS A 378     119.679 -73.502 -52.922  1.00  2.18           H  
ATOM   6067 2HG  LYS A 378     118.998 -74.290 -54.340  1.00  2.18           H  
ATOM   6068 1HD  LYS A 378     117.309 -72.404 -54.496  1.00  2.18           H  
ATOM   6069 2HD  LYS A 378     118.164 -71.605 -53.170  1.00  2.18           H  
ATOM   6070 1HE  LYS A 378     120.224 -71.590 -54.566  1.00  2.18           H  
ATOM   6071 2HE  LYS A 378     119.316 -72.308 -55.891  1.00  2.18           H  
ATOM   6072 1HZ  LYS A 378     119.504 -69.934 -56.111  1.00  2.18           H  
ATOM   6073 2HZ  LYS A 378     117.918 -70.347 -55.889  1.00  2.18           H  
ATOM   6074 3HZ  LYS A 378     118.784 -69.688 -54.645  1.00  2.18           H  
ATOM   6075  N   ASP A 379     116.163 -76.913 -51.079  1.00  2.25           N  
ATOM   6076  CA  ASP A 379     115.264 -77.295 -49.993  1.00  2.25           C  
ATOM   6077  C   ASP A 379     115.725 -78.538 -49.227  1.00  2.25           C  
ATOM   6078  O   ASP A 379     115.085 -78.930 -48.247  1.00  2.25           O  
ATOM   6079  CB  ASP A 379     113.828 -77.496 -50.482  1.00  2.25           C  
ATOM   6080  CG  ASP A 379     113.143 -76.181 -50.876  1.00  2.25           C  
ATOM   6081  OD1 ASP A 379     113.568 -75.149 -50.407  1.00  2.25           O  
ATOM   6082  OD2 ASP A 379     112.174 -76.224 -51.585  1.00  2.25           O  
ATOM   6083  H   ASP A 379     116.064 -77.376 -51.981  1.00  2.25           H  
ATOM   6084  HA  ASP A 379     115.240 -76.472 -49.281  1.00  2.25           H  
ATOM   6085 1HB  ASP A 379     113.842 -78.160 -51.357  1.00  2.25           H  
ATOM   6086 2HB  ASP A 379     113.244 -77.987 -49.707  1.00  2.25           H  
ATOM   6087  N   TYR A 380     116.824 -79.158 -49.660  1.00  2.37           N  
ATOM   6088  CA  TYR A 380     117.318 -80.348 -48.978  1.00  2.37           C  
ATOM   6089  C   TYR A 380     118.704 -80.143 -48.382  1.00  2.37           C  
ATOM   6090  O   TYR A 380     119.023 -80.685 -47.320  1.00  2.37           O  
ATOM   6091  CB  TYR A 380     117.408 -81.551 -49.918  1.00  2.37           C  
ATOM   6092  CG  TYR A 380     116.127 -82.031 -50.551  1.00  2.37           C  
ATOM   6093  CD1 TYR A 380     116.007 -82.101 -51.933  1.00  2.37           C  
ATOM   6094  CD2 TYR A 380     115.071 -82.410 -49.749  1.00  2.37           C  
ATOM   6095  CE1 TYR A 380     114.833 -82.567 -52.492  1.00  2.37           C  
ATOM   6096  CE2 TYR A 380     113.902 -82.863 -50.314  1.00  2.37           C  
ATOM   6097  CZ  TYR A 380     113.782 -82.945 -51.679  1.00  2.37           C  
ATOM   6098  OH  TYR A 380     112.608 -83.406 -52.234  1.00  2.37           O  
ATOM   6099  H   TYR A 380     117.332 -78.798 -50.466  1.00  2.37           H  
ATOM   6100  HA  TYR A 380     116.641 -80.589 -48.161  1.00  2.37           H  
ATOM   6101 1HB  TYR A 380     118.103 -81.312 -50.726  1.00  2.37           H  
ATOM   6102 2HB  TYR A 380     117.831 -82.372 -49.364  1.00  2.37           H  
ATOM   6103  HD1 TYR A 380     116.841 -81.804 -52.574  1.00  2.37           H  
ATOM   6104  HD2 TYR A 380     115.164 -82.351 -48.665  1.00  2.37           H  
ATOM   6105  HE1 TYR A 380     114.732 -82.637 -53.555  1.00  2.37           H  
ATOM   6106  HE2 TYR A 380     113.070 -83.162 -49.676  1.00  2.37           H  
ATOM   6107  HH  TYR A 380     111.961 -83.540 -51.536  1.00  2.37           H  
ATOM   6108  N   ILE A 381     119.528 -79.378 -49.080  1.00  2.53           N  
ATOM   6109  CA  ILE A 381     120.923 -79.195 -48.725  1.00  2.53           C  
ATOM   6110  C   ILE A 381     121.233 -77.855 -48.113  1.00  2.53           C  
ATOM   6111  O   ILE A 381     120.797 -76.802 -48.577  1.00  2.53           O  
ATOM   6112  CB  ILE A 381     121.829 -79.486 -49.933  1.00  2.53           C  
ATOM   6113  CG1 ILE A 381     121.570 -80.899 -50.349  1.00  2.53           C  
ATOM   6114  CG2 ILE A 381     123.330 -79.285 -49.592  1.00  2.53           C  
ATOM   6115  CD1 ILE A 381     121.876 -81.868 -49.230  1.00  2.53           C  
ATOM   6116  H   ILE A 381     119.195 -78.941 -49.937  1.00  2.53           H  
ATOM   6117  HA  ILE A 381     121.170 -79.942 -47.974  1.00  2.53           H  
ATOM   6118  HB  ILE A 381     121.538 -78.840 -50.762  1.00  2.53           H  
ATOM   6119 1HG1 ILE A 381     120.532 -81.002 -50.645  1.00  2.53           H  
ATOM   6120 2HG1 ILE A 381     122.197 -81.159 -51.197  1.00  2.53           H  
ATOM   6121 1HG2 ILE A 381     123.938 -79.527 -50.453  1.00  2.53           H  
ATOM   6122 2HG2 ILE A 381     123.513 -78.256 -49.308  1.00  2.53           H  
ATOM   6123 3HG2 ILE A 381     123.608 -79.945 -48.771  1.00  2.53           H  
ATOM   6124 1HD1 ILE A 381     121.691 -82.877 -49.540  1.00  2.53           H  
ATOM   6125 2HD1 ILE A 381     122.927 -81.772 -48.959  1.00  2.53           H  
ATOM   6126 3HD1 ILE A 381     121.260 -81.649 -48.367  1.00  2.53           H  
ATOM   6127  N   ASP A 382     122.040 -77.891 -47.057  1.00  2.68           N  
ATOM   6128  CA  ASP A 382     122.463 -76.685 -46.367  1.00  2.68           C  
ATOM   6129  C   ASP A 382     123.478 -76.001 -47.277  1.00  2.68           C  
ATOM   6130  O   ASP A 382     124.692 -76.129 -47.116  1.00  2.68           O  
ATOM   6131  CB  ASP A 382     123.107 -77.040 -45.021  1.00  2.68           C  
ATOM   6132  CG  ASP A 382     123.381 -75.834 -44.098  1.00  2.68           C  
ATOM   6133  OD1 ASP A 382     122.771 -74.805 -44.277  1.00  2.68           O  
ATOM   6134  OD2 ASP A 382     124.196 -75.973 -43.210  1.00  2.68           O  
ATOM   6135  H   ASP A 382     122.362 -78.788 -46.724  1.00  2.68           H  
ATOM   6136  HA  ASP A 382     121.610 -76.025 -46.217  1.00  2.68           H  
ATOM   6137 1HB  ASP A 382     122.465 -77.742 -44.490  1.00  2.68           H  
ATOM   6138 2HB  ASP A 382     124.055 -77.545 -45.206  1.00  2.68           H  
ATOM   6139  N   SER A 383     122.926 -75.334 -48.283  1.00  2.76           N  
ATOM   6140  CA  SER A 383     123.639 -74.708 -49.368  1.00  2.76           C  
ATOM   6141  C   SER A 383     124.463 -73.536 -48.889  1.00  2.76           C  
ATOM   6142  O   SER A 383     124.276 -73.031 -47.783  1.00  2.76           O  
ATOM   6143  CB  SER A 383     122.643 -74.268 -50.419  1.00  2.76           C  
ATOM   6144  OG  SER A 383     121.835 -73.237 -49.930  1.00  2.76           O  
ATOM   6145  H   SER A 383     121.909 -75.334 -48.306  1.00  2.76           H  
ATOM   6146  HA  SER A 383     124.306 -75.448 -49.807  1.00  2.76           H  
ATOM   6147 1HB  SER A 383     123.170 -73.939 -51.311  1.00  2.76           H  
ATOM   6148 2HB  SER A 383     122.016 -75.120 -50.697  1.00  2.76           H  
ATOM   6149  HG  SER A 383     121.468 -73.563 -49.094  1.00  2.76           H  
ATOM   6150  N   SER A 384     125.361 -73.088 -49.748  1.00  2.75           N  
ATOM   6151  CA  SER A 384     126.261 -72.004 -49.413  1.00  2.75           C  
ATOM   6152  C   SER A 384     126.443 -71.055 -50.568  1.00  2.75           C  
ATOM   6153  O   SER A 384     125.957 -71.292 -51.676  1.00  2.75           O  
ATOM   6154  CB  SER A 384     127.632 -72.554 -49.076  1.00  2.75           C  
ATOM   6155  OG  SER A 384     128.302 -73.024 -50.244  1.00  2.75           O  
ATOM   6156  H   SER A 384     125.437 -73.540 -50.641  1.00  2.75           H  
ATOM   6157  HA  SER A 384     125.854 -71.452 -48.564  1.00  2.75           H  
ATOM   6158 1HB  SER A 384     128.236 -71.794 -48.585  1.00  2.75           H  
ATOM   6159 2HB  SER A 384     127.513 -73.378 -48.373  1.00  2.75           H  
ATOM   6160  HG  SER A 384     128.977 -73.646 -49.918  1.00  2.75           H  
ATOM   6161  N   ASP A 385     127.255 -70.024 -50.324  1.00  2.67           N  
ATOM   6162  CA  ASP A 385     127.582 -69.002 -51.312  1.00  2.67           C  
ATOM   6163  C   ASP A 385     128.396 -69.604 -52.457  1.00  2.67           C  
ATOM   6164  O   ASP A 385     128.646 -68.932 -53.450  1.00  2.67           O  
ATOM   6165  CB  ASP A 385     128.384 -67.861 -50.672  1.00  2.67           C  
ATOM   6166  CG  ASP A 385     128.230 -66.483 -51.403  1.00  2.67           C  
ATOM   6167  OD1 ASP A 385     127.119 -66.011 -51.472  1.00  2.67           O  
ATOM   6168  OD2 ASP A 385     129.201 -65.954 -51.944  1.00  2.67           O  
ATOM   6169  H   ASP A 385     127.632 -69.923 -49.393  1.00  2.67           H  
ATOM   6170  HA  ASP A 385     126.655 -68.601 -51.723  1.00  2.67           H  
ATOM   6171 1HB  ASP A 385     128.069 -67.736 -49.638  1.00  2.67           H  
ATOM   6172 2HB  ASP A 385     129.442 -68.136 -50.659  1.00  2.67           H  
ATOM   6173  N   VAL A 386     128.870 -70.843 -52.279  1.00  2.55           N  
ATOM   6174  CA  VAL A 386     129.577 -71.557 -53.307  1.00  2.55           C  
ATOM   6175  C   VAL A 386     128.620 -72.401 -54.110  1.00  2.55           C  
ATOM   6176  O   VAL A 386     128.531 -72.295 -55.329  1.00  2.55           O  
ATOM   6177  CB  VAL A 386     130.598 -72.502 -52.684  1.00  2.55           C  
ATOM   6178  CG1 VAL A 386     131.196 -73.318 -53.735  1.00  2.55           C  
ATOM   6179  CG2 VAL A 386     131.660 -71.703 -51.968  1.00  2.55           C  
ATOM   6180  H   VAL A 386     128.666 -71.358 -51.429  1.00  2.55           H  
ATOM   6181  HA  VAL A 386     130.074 -70.843 -53.964  1.00  2.55           H  
ATOM   6182  HB  VAL A 386     130.105 -73.170 -51.991  1.00  2.55           H  
ATOM   6183 1HG1 VAL A 386     131.904 -73.993 -53.272  1.00  2.55           H  
ATOM   6184 2HG1 VAL A 386     130.429 -73.895 -54.243  1.00  2.55           H  
ATOM   6185 3HG1 VAL A 386     131.695 -72.669 -54.451  1.00  2.55           H  
ATOM   6186 1HG2 VAL A 386     132.390 -72.382 -51.530  1.00  2.55           H  
ATOM   6187 2HG2 VAL A 386     132.158 -71.043 -52.683  1.00  2.55           H  
ATOM   6188 3HG2 VAL A 386     131.198 -71.106 -51.183  1.00  2.55           H  
ATOM   6189  N   TYR A 387     127.852 -73.226 -53.420  1.00  2.44           N  
ATOM   6190  CA  TYR A 387     126.999 -74.170 -54.128  1.00  2.44           C  
ATOM   6191  C   TYR A 387     125.974 -73.477 -55.000  1.00  2.44           C  
ATOM   6192  O   TYR A 387     125.747 -73.872 -56.146  1.00  2.44           O  
ATOM   6193  CB  TYR A 387     126.333 -75.100 -53.141  1.00  2.44           C  
ATOM   6194  CG  TYR A 387     127.342 -75.980 -52.504  1.00  2.44           C  
ATOM   6195  CD1 TYR A 387     127.153 -76.446 -51.225  1.00  2.44           C  
ATOM   6196  CD2 TYR A 387     128.501 -76.297 -53.207  1.00  2.44           C  
ATOM   6197  CE1 TYR A 387     128.121 -77.220 -50.637  1.00  2.44           C  
ATOM   6198  CE2 TYR A 387     129.459 -77.068 -52.629  1.00  2.44           C  
ATOM   6199  CZ  TYR A 387     129.284 -77.527 -51.342  1.00  2.44           C  
ATOM   6200  OH  TYR A 387     130.256 -78.291 -50.742  1.00  2.44           O  
ATOM   6201  H   TYR A 387     127.903 -73.220 -52.399  1.00  2.44           H  
ATOM   6202  HA  TYR A 387     127.627 -74.766 -54.788  1.00  2.44           H  
ATOM   6203 1HB  TYR A 387     125.831 -74.523 -52.367  1.00  2.44           H  
ATOM   6204 2HB  TYR A 387     125.593 -75.711 -53.645  1.00  2.44           H  
ATOM   6205  HD1 TYR A 387     126.254 -76.196 -50.677  1.00  2.44           H  
ATOM   6206  HD2 TYR A 387     128.650 -75.926 -54.217  1.00  2.44           H  
ATOM   6207  HE1 TYR A 387     127.980 -77.586 -49.618  1.00  2.44           H  
ATOM   6208  HE2 TYR A 387     130.359 -77.312 -53.179  1.00  2.44           H  
ATOM   6209  HH  TYR A 387     130.960 -78.477 -51.376  1.00  2.44           H  
ATOM   6210  N   GLN A 388     125.424 -72.368 -54.511  1.00  2.37           N  
ATOM   6211  CA  GLN A 388     124.377 -71.683 -55.246  1.00  2.37           C  
ATOM   6212  C   GLN A 388     124.914 -70.869 -56.421  1.00  2.37           C  
ATOM   6213  O   GLN A 388     124.135 -70.259 -57.155  1.00  2.37           O  
ATOM   6214  CB  GLN A 388     123.584 -70.740 -54.334  1.00  2.37           C  
ATOM   6215  CG  GLN A 388     122.789 -71.415 -53.222  1.00  2.37           C  
ATOM   6216  CD  GLN A 388     121.887 -70.413 -52.497  1.00  2.37           C  
ATOM   6217  OE1 GLN A 388     121.550 -69.362 -53.068  1.00  2.37           O  
ATOM   6218  NE2 GLN A 388     121.476 -70.720 -51.275  1.00  2.37           N  
ATOM   6219  H   GLN A 388     125.685 -72.029 -53.583  1.00  2.37           H  
ATOM   6220  HA  GLN A 388     123.697 -72.433 -55.644  1.00  2.37           H  
ATOM   6221 1HB  GLN A 388     124.284 -70.047 -53.857  1.00  2.37           H  
ATOM   6222 2HB  GLN A 388     122.899 -70.149 -54.936  1.00  2.37           H  
ATOM   6223 1HG  GLN A 388     122.194 -72.228 -53.621  1.00  2.37           H  
ATOM   6224 2HG  GLN A 388     123.500 -71.804 -52.490  1.00  2.37           H  
ATOM   6225 1HE2 GLN A 388     120.885 -70.092 -50.774  1.00  2.37           H  
ATOM   6226 2HE2 GLN A 388     121.746 -71.591 -50.843  1.00  2.37           H  
ATOM   6227  N   LYS A 389     126.239 -70.828 -56.593  1.00  2.38           N  
ATOM   6228  CA  LYS A 389     126.837 -70.108 -57.697  1.00  2.38           C  
ATOM   6229  C   LYS A 389     127.470 -71.054 -58.710  1.00  2.38           C  
ATOM   6230  O   LYS A 389     128.058 -70.600 -59.694  1.00  2.38           O  
ATOM   6231  CB  LYS A 389     127.868 -69.110 -57.191  1.00  2.38           C  
ATOM   6232  CG  LYS A 389     127.275 -68.028 -56.330  1.00  2.38           C  
ATOM   6233  CD  LYS A 389     128.324 -67.035 -55.862  1.00  2.38           C  
ATOM   6234  CE  LYS A 389     127.698 -66.022 -54.930  1.00  2.38           C  
ATOM   6235  NZ  LYS A 389     128.714 -65.154 -54.267  1.00  2.38           N  
ATOM   6236  H   LYS A 389     126.861 -71.341 -55.972  1.00  2.38           H  
ATOM   6237  HA  LYS A 389     126.054 -69.554 -58.215  1.00  2.38           H  
ATOM   6238 1HB  LYS A 389     128.615 -69.641 -56.592  1.00  2.38           H  
ATOM   6239 2HB  LYS A 389     128.380 -68.646 -58.031  1.00  2.38           H  
ATOM   6240 1HG  LYS A 389     126.500 -67.501 -56.884  1.00  2.38           H  
ATOM   6241 2HG  LYS A 389     126.820 -68.484 -55.446  1.00  2.38           H  
ATOM   6242 1HD  LYS A 389     129.140 -67.543 -55.357  1.00  2.38           H  
ATOM   6243 2HD  LYS A 389     128.732 -66.508 -56.720  1.00  2.38           H  
ATOM   6244 1HE  LYS A 389     127.020 -65.394 -55.501  1.00  2.38           H  
ATOM   6245 2HE  LYS A 389     127.129 -66.549 -54.163  1.00  2.38           H  
ATOM   6246 1HZ  LYS A 389     128.246 -64.508 -53.644  1.00  2.38           H  
ATOM   6247 2HZ  LYS A 389     129.345 -65.737 -53.688  1.00  2.38           H  
ATOM   6248 3HZ  LYS A 389     129.248 -64.652 -54.939  1.00  2.38           H  
ATOM   6249  N   ILE A 390     127.362 -72.370 -58.494  1.00  2.47           N  
ATOM   6250  CA  ILE A 390     127.969 -73.277 -59.458  1.00  2.47           C  
ATOM   6251  C   ILE A 390     127.035 -73.694 -60.569  1.00  2.47           C  
ATOM   6252  O   ILE A 390     125.957 -74.259 -60.361  1.00  2.47           O  
ATOM   6253  CB  ILE A 390     128.605 -74.526 -58.804  1.00  2.47           C  
ATOM   6254  CG1 ILE A 390     129.808 -74.111 -57.918  1.00  2.47           C  
ATOM   6255  CG2 ILE A 390     128.994 -75.576 -59.873  1.00  2.47           C  
ATOM   6256  CD1 ILE A 390     130.379 -75.232 -57.058  1.00  2.47           C  
ATOM   6257  H   ILE A 390     126.858 -72.742 -57.686  1.00  2.47           H  
ATOM   6258  HA  ILE A 390     128.796 -72.746 -59.924  1.00  2.47           H  
ATOM   6259  HB  ILE A 390     127.879 -74.946 -58.132  1.00  2.47           H  
ATOM   6260 1HG1 ILE A 390     130.603 -73.744 -58.568  1.00  2.47           H  
ATOM   6261 2HG1 ILE A 390     129.500 -73.306 -57.273  1.00  2.47           H  
ATOM   6262 1HG2 ILE A 390     129.422 -76.457 -59.398  1.00  2.47           H  
ATOM   6263 2HG2 ILE A 390     128.110 -75.868 -60.439  1.00  2.47           H  
ATOM   6264 3HG2 ILE A 390     129.706 -75.147 -60.537  1.00  2.47           H  
ATOM   6265 1HD1 ILE A 390     131.214 -74.853 -56.482  1.00  2.47           H  
ATOM   6266 2HD1 ILE A 390     129.621 -75.596 -56.386  1.00  2.47           H  
ATOM   6267 3HD1 ILE A 390     130.718 -76.041 -57.698  1.00  2.47           H  
ATOM   6268  N   GLN A 391     127.495 -73.393 -61.768  1.00  2.63           N  
ATOM   6269  CA  GLN A 391     126.828 -73.713 -63.005  1.00  2.63           C  
ATOM   6270  C   GLN A 391     127.776 -74.550 -63.816  1.00  2.63           C  
ATOM   6271  O   GLN A 391     128.852 -74.086 -64.192  1.00  2.63           O  
ATOM   6272  CB  GLN A 391     126.456 -72.453 -63.793  1.00  2.63           C  
ATOM   6273  CG  GLN A 391     125.867 -72.739 -65.185  1.00  2.63           C  
ATOM   6274  CD  GLN A 391     124.515 -73.404 -65.119  1.00  2.63           C  
ATOM   6275  OE1 GLN A 391     123.569 -72.787 -64.605  1.00  2.63           O  
ATOM   6276  NE2 GLN A 391     124.419 -74.641 -65.620  1.00  2.63           N  
ATOM   6277  H   GLN A 391     128.379 -72.907 -61.816  1.00  2.63           H  
ATOM   6278  HA  GLN A 391     125.931 -74.300 -62.803  1.00  2.63           H  
ATOM   6279 1HB  GLN A 391     125.728 -71.878 -63.226  1.00  2.63           H  
ATOM   6280 2HB  GLN A 391     127.341 -71.828 -63.923  1.00  2.63           H  
ATOM   6281 1HG  GLN A 391     125.758 -71.797 -65.722  1.00  2.63           H  
ATOM   6282 2HG  GLN A 391     126.547 -73.398 -65.730  1.00  2.63           H  
ATOM   6283 1HE2 GLN A 391     123.550 -75.134 -65.596  1.00  2.63           H  
ATOM   6284 2HE2 GLN A 391     125.252 -75.091 -66.034  1.00  2.63           H  
ATOM   6285  N   PHE A 392     127.417 -75.784 -64.067  1.00  2.83           N  
ATOM   6286  CA  PHE A 392     128.324 -76.590 -64.836  1.00  2.83           C  
ATOM   6287  C   PHE A 392     128.156 -76.140 -66.301  1.00  2.83           C  
ATOM   6288  O   PHE A 392     127.025 -75.850 -66.711  1.00  2.83           O  
ATOM   6289  CB  PHE A 392     128.004 -78.060 -64.653  1.00  2.83           C  
ATOM   6290  CG  PHE A 392     128.378 -78.653 -63.278  1.00  2.83           C  
ATOM   6291  CD1 PHE A 392     127.464 -78.684 -62.219  1.00  2.83           C  
ATOM   6292  CD2 PHE A 392     129.640 -79.212 -63.065  1.00  2.83           C  
ATOM   6293  CE1 PHE A 392     127.818 -79.248 -60.987  1.00  2.83           C  
ATOM   6294  CE2 PHE A 392     129.986 -79.774 -61.836  1.00  2.83           C  
ATOM   6295  CZ  PHE A 392     129.074 -79.787 -60.802  1.00  2.83           C  
ATOM   6296  H   PHE A 392     126.535 -76.149 -63.729  1.00  2.83           H  
ATOM   6297  HA  PHE A 392     129.321 -76.420 -64.468  1.00  2.83           H  
ATOM   6298 1HB  PHE A 392     126.942 -78.243 -64.841  1.00  2.83           H  
ATOM   6299 2HB  PHE A 392     128.565 -78.586 -65.399  1.00  2.83           H  
ATOM   6300  HD1 PHE A 392     126.462 -78.260 -62.358  1.00  2.83           H  
ATOM   6301  HD2 PHE A 392     130.361 -79.209 -63.881  1.00  2.83           H  
ATOM   6302  HE1 PHE A 392     127.099 -79.263 -60.164  1.00  2.83           H  
ATOM   6303  HE2 PHE A 392     130.975 -80.205 -61.692  1.00  2.83           H  
ATOM   6304  HZ  PHE A 392     129.342 -80.226 -59.843  1.00  2.83           H  
ATOM   6305  N   PRO A 393     129.236 -76.004 -67.100  1.00  3.04           N  
ATOM   6306  CA  PRO A 393     129.198 -75.632 -68.511  1.00  3.04           C  
ATOM   6307  C   PRO A 393     128.389 -76.628 -69.312  1.00  3.04           C  
ATOM   6308  O   PRO A 393     128.461 -77.832 -69.033  1.00  3.04           O  
ATOM   6309  CB  PRO A 393     130.675 -75.702 -68.929  1.00  3.04           C  
ATOM   6310  CG  PRO A 393     131.455 -75.504 -67.651  1.00  3.04           C  
ATOM   6311  CD  PRO A 393     130.610 -76.140 -66.552  1.00  3.04           C  
ATOM   6312  HA  PRO A 393     128.793 -74.613 -68.619  1.00  3.04           H  
ATOM   6313 1HB  PRO A 393     130.890 -76.671 -69.408  1.00  3.04           H  
ATOM   6314 2HB  PRO A 393     130.886 -74.931 -69.689  1.00  3.04           H  
ATOM   6315 1HG  PRO A 393     132.440 -75.979 -67.741  1.00  3.04           H  
ATOM   6316 2HG  PRO A 393     131.638 -74.430 -67.475  1.00  3.04           H  
ATOM   6317 1HD  PRO A 393     130.874 -77.200 -66.383  1.00  3.04           H  
ATOM   6318 2HD  PRO A 393     130.764 -75.507 -65.662  1.00  3.04           H  
ATOM   6319  N   GLN A 394     127.713 -76.169 -70.374  1.00  3.22           N  
ATOM   6320  CA  GLN A 394     126.967 -77.113 -71.206  1.00  3.22           C  
ATOM   6321  C   GLN A 394     127.875 -78.230 -71.730  1.00  3.22           C  
ATOM   6322  O   GLN A 394     127.419 -79.357 -71.872  1.00  3.22           O  
ATOM   6323  CB  GLN A 394     126.274 -76.436 -72.417  1.00  3.22           C  
ATOM   6324  CG  GLN A 394     125.089 -75.457 -72.106  1.00  3.22           C  
ATOM   6325  CD  GLN A 394     125.510 -73.991 -71.911  1.00  3.22           C  
ATOM   6326  OE1 GLN A 394     126.645 -73.703 -71.514  1.00  3.22           O  
ATOM   6327  NE2 GLN A 394     124.597 -73.066 -72.190  1.00  3.22           N  
ATOM   6328  H   GLN A 394     127.687 -75.180 -70.581  1.00  3.22           H  
ATOM   6329  HA  GLN A 394     126.191 -77.571 -70.593  1.00  3.22           H  
ATOM   6330 1HB  GLN A 394     127.017 -75.878 -72.985  1.00  3.22           H  
ATOM   6331 2HB  GLN A 394     125.889 -77.213 -73.082  1.00  3.22           H  
ATOM   6332 1HG  GLN A 394     124.384 -75.488 -72.944  1.00  3.22           H  
ATOM   6333 2HG  GLN A 394     124.587 -75.786 -71.194  1.00  3.22           H  
ATOM   6334 1HE2 GLN A 394     124.816 -72.094 -72.074  1.00  3.22           H  
ATOM   6335 2HE2 GLN A 394     123.661 -73.331 -72.521  1.00  3.22           H  
ATOM   6336  N   GLU A 395     129.165 -77.936 -71.955  1.00  3.33           N  
ATOM   6337  CA  GLU A 395     130.109 -78.937 -72.458  1.00  3.33           C  
ATOM   6338  C   GLU A 395     130.270 -80.091 -71.467  1.00  3.33           C  
ATOM   6339  O   GLU A 395     130.445 -81.251 -71.853  1.00  3.33           O  
ATOM   6340  CB  GLU A 395     131.474 -78.292 -72.723  1.00  3.33           C  
ATOM   6341  CG  GLU A 395     131.489 -77.327 -73.903  1.00  3.33           C  
ATOM   6342  CD  GLU A 395     132.826 -76.648 -74.113  1.00  3.33           C  
ATOM   6343  OE1 GLU A 395     133.685 -76.782 -73.272  1.00  3.33           O  
ATOM   6344  OE2 GLU A 395     132.984 -75.999 -75.121  1.00  3.33           O  
ATOM   6345  H   GLU A 395     129.479 -76.990 -71.793  1.00  3.33           H  
ATOM   6346  HA  GLU A 395     129.722 -79.340 -73.395  1.00  3.33           H  
ATOM   6347 1HB  GLU A 395     131.798 -77.747 -71.835  1.00  3.33           H  
ATOM   6348 2HB  GLU A 395     132.211 -79.071 -72.918  1.00  3.33           H  
ATOM   6349 1HG  GLU A 395     131.228 -77.881 -74.805  1.00  3.33           H  
ATOM   6350 2HG  GLU A 395     130.722 -76.570 -73.740  1.00  3.33           H  
ATOM   6351  N   TRP A 396     130.260 -79.770 -70.174  1.00  3.37           N  
ATOM   6352  CA  TRP A 396     130.370 -80.793 -69.155  1.00  3.37           C  
ATOM   6353  C   TRP A 396     129.133 -81.633 -69.234  1.00  3.37           C  
ATOM   6354  O   TRP A 396     129.192 -82.861 -69.216  1.00  3.37           O  
ATOM   6355  CB  TRP A 396     130.533 -80.187 -67.770  1.00  3.37           C  
ATOM   6356  CG  TRP A 396     130.525 -81.178 -66.656  1.00  3.37           C  
ATOM   6357  CD1 TRP A 396     131.571 -81.906 -66.176  1.00  3.37           C  
ATOM   6358  CD2 TRP A 396     129.381 -81.536 -65.851  1.00  3.37           C  
ATOM   6359  NE1 TRP A 396     131.160 -82.691 -65.134  1.00  3.37           N  
ATOM   6360  CE2 TRP A 396     129.820 -82.461 -64.906  1.00  3.37           C  
ATOM   6361  CE3 TRP A 396     128.040 -81.143 -65.858  1.00  3.37           C  
ATOM   6362  CZ2 TRP A 396     128.960 -82.992 -63.960  1.00  3.37           C  
ATOM   6363  CZ3 TRP A 396     127.186 -81.660 -64.928  1.00  3.37           C  
ATOM   6364  CH2 TRP A 396     127.616 -82.547 -64.006  1.00  3.37           C  
ATOM   6365  H   TRP A 396     130.075 -78.815 -69.891  1.00  3.37           H  
ATOM   6366  HA  TRP A 396     131.235 -81.420 -69.371  1.00  3.37           H  
ATOM   6367 1HB  TRP A 396     131.467 -79.629 -67.728  1.00  3.37           H  
ATOM   6368 2HB  TRP A 396     129.728 -79.476 -67.592  1.00  3.37           H  
ATOM   6369  HD1 TRP A 396     132.593 -81.882 -66.562  1.00  3.37           H  
ATOM   6370  HE1 TRP A 396     131.792 -83.337 -64.641  1.00  3.37           H  
ATOM   6371  HE3 TRP A 396     127.680 -80.426 -66.592  1.00  3.37           H  
ATOM   6372  HZ2 TRP A 396     129.290 -83.718 -63.218  1.00  3.37           H  
ATOM   6373  HZ3 TRP A 396     126.149 -81.338 -64.950  1.00  3.37           H  
ATOM   6374  HH2 TRP A 396     126.892 -82.915 -63.315  1.00  3.37           H  
ATOM   6375  N   ALA A 397     127.993 -80.954 -69.310  1.00  3.38           N  
ATOM   6376  CA  ALA A 397     126.727 -81.650 -69.365  1.00  3.38           C  
ATOM   6377  C   ALA A 397     126.679 -82.560 -70.593  1.00  3.38           C  
ATOM   6378  O   ALA A 397     126.166 -83.680 -70.512  1.00  3.38           O  
ATOM   6379  CB  ALA A 397     125.589 -80.655 -69.362  1.00  3.38           C  
ATOM   6380  H   ALA A 397     128.025 -79.931 -69.333  1.00  3.38           H  
ATOM   6381  HA  ALA A 397     126.647 -82.275 -68.477  1.00  3.38           H  
ATOM   6382 1HB  ALA A 397     124.644 -81.186 -69.368  1.00  3.38           H  
ATOM   6383 2HB  ALA A 397     125.651 -80.035 -68.469  1.00  3.38           H  
ATOM   6384 3HB  ALA A 397     125.659 -80.027 -70.240  1.00  3.38           H  
ATOM   6385  N   GLU A 398     127.268 -82.120 -71.719  1.00  3.39           N  
ATOM   6386  CA  GLU A 398     127.265 -82.978 -72.893  1.00  3.39           C  
ATOM   6387  C   GLU A 398     127.993 -84.265 -72.567  1.00  3.39           C  
ATOM   6388  O   GLU A 398     127.444 -85.356 -72.750  1.00  3.39           O  
ATOM   6389  CB  GLU A 398     127.997 -82.335 -74.093  1.00  3.39           C  
ATOM   6390  CG  GLU A 398     127.332 -81.157 -74.780  1.00  3.39           C  
ATOM   6391  CD  GLU A 398     128.164 -80.585 -75.925  1.00  3.39           C  
ATOM   6392  OE1 GLU A 398     129.238 -81.091 -76.168  1.00  3.39           O  
ATOM   6393  OE2 GLU A 398     127.736 -79.630 -76.537  1.00  3.39           O  
ATOM   6394  H   GLU A 398     127.657 -81.181 -71.760  1.00  3.39           H  
ATOM   6395  HA  GLU A 398     126.249 -83.217 -73.159  1.00  3.39           H  
ATOM   6396 1HB  GLU A 398     128.977 -82.008 -73.774  1.00  3.39           H  
ATOM   6397 2HB  GLU A 398     128.151 -83.084 -74.844  1.00  3.39           H  
ATOM   6398 1HG  GLU A 398     126.431 -81.510 -75.194  1.00  3.39           H  
ATOM   6399 2HG  GLU A 398     127.096 -80.386 -74.067  1.00  3.39           H  
ATOM   6400  N   LYS A 399     129.161 -84.140 -71.922  1.00  3.46           N  
ATOM   6401  CA  LYS A 399     129.949 -85.309 -71.566  1.00  3.46           C  
ATOM   6402  C   LYS A 399     129.206 -86.231 -70.620  1.00  3.46           C  
ATOM   6403  O   LYS A 399     129.226 -87.444 -70.800  1.00  3.46           O  
ATOM   6404  CB  LYS A 399     131.272 -84.882 -70.937  1.00  3.46           C  
ATOM   6405  CG  LYS A 399     132.261 -84.274 -71.911  1.00  3.46           C  
ATOM   6406  CD  LYS A 399     133.512 -83.842 -71.188  1.00  3.46           C  
ATOM   6407  CE  LYS A 399     134.578 -83.349 -72.145  1.00  3.46           C  
ATOM   6408  NZ  LYS A 399     135.772 -82.874 -71.412  1.00  3.46           N  
ATOM   6409  H   LYS A 399     129.537 -83.201 -71.750  1.00  3.46           H  
ATOM   6410  HA  LYS A 399     130.160 -85.864 -72.478  1.00  3.46           H  
ATOM   6411 1HB  LYS A 399     131.084 -84.142 -70.165  1.00  3.46           H  
ATOM   6412 2HB  LYS A 399     131.743 -85.732 -70.453  1.00  3.46           H  
ATOM   6413 1HG  LYS A 399     132.525 -85.001 -72.673  1.00  3.46           H  
ATOM   6414 2HG  LYS A 399     131.804 -83.411 -72.397  1.00  3.46           H  
ATOM   6415 1HD  LYS A 399     133.266 -83.038 -70.491  1.00  3.46           H  
ATOM   6416 2HD  LYS A 399     133.919 -84.681 -70.614  1.00  3.46           H  
ATOM   6417 1HE  LYS A 399     134.870 -84.176 -72.792  1.00  3.46           H  
ATOM   6418 2HE  LYS A 399     134.185 -82.539 -72.757  1.00  3.46           H  
ATOM   6419 1HZ  LYS A 399     136.481 -82.574 -72.056  1.00  3.46           H  
ATOM   6420 2HZ  LYS A 399     135.514 -82.112 -70.812  1.00  3.46           H  
ATOM   6421 3HZ  LYS A 399     136.137 -83.639 -70.825  1.00  3.46           H  
ATOM   6422  N   VAL A 400     128.469 -85.657 -69.680  1.00  3.63           N  
ATOM   6423  CA  VAL A 400     127.708 -86.421 -68.702  1.00  3.63           C  
ATOM   6424  C   VAL A 400     126.692 -87.340 -69.376  1.00  3.63           C  
ATOM   6425  O   VAL A 400     126.473 -88.476 -68.926  1.00  3.63           O  
ATOM   6426  CB  VAL A 400     127.028 -85.483 -67.704  1.00  3.63           C  
ATOM   6427  CG1 VAL A 400     126.069 -86.213 -66.852  1.00  3.63           C  
ATOM   6428  CG2 VAL A 400     128.070 -84.884 -66.822  1.00  3.63           C  
ATOM   6429  H   VAL A 400     128.490 -84.638 -69.611  1.00  3.63           H  
ATOM   6430  HA  VAL A 400     128.406 -87.013 -68.133  1.00  3.63           H  
ATOM   6431  HB  VAL A 400     126.493 -84.716 -68.245  1.00  3.63           H  
ATOM   6432 1HG1 VAL A 400     125.605 -85.521 -66.152  1.00  3.63           H  
ATOM   6433 2HG1 VAL A 400     125.302 -86.676 -67.473  1.00  3.63           H  
ATOM   6434 3HG1 VAL A 400     126.611 -86.959 -66.313  1.00  3.63           H  
ATOM   6435 1HG2 VAL A 400     127.580 -84.234 -66.144  1.00  3.63           H  
ATOM   6436 2HG2 VAL A 400     128.589 -85.666 -66.274  1.00  3.63           H  
ATOM   6437 3HG2 VAL A 400     128.786 -84.330 -67.404  1.00  3.63           H  
ATOM   6438  N   THR A 401     126.086 -86.828 -70.459  1.00  3.90           N  
ATOM   6439  CA  THR A 401     125.061 -87.516 -71.238  1.00  3.90           C  
ATOM   6440  C   THR A 401     125.601 -88.378 -72.411  1.00  3.90           C  
ATOM   6441  O   THR A 401     124.823 -88.803 -73.269  1.00  3.90           O  
ATOM   6442  CB  THR A 401     124.050 -86.507 -71.802  1.00  3.90           C  
ATOM   6443  OG1 THR A 401     124.703 -85.590 -72.707  1.00  3.90           O  
ATOM   6444  CG2 THR A 401     123.432 -85.721 -70.670  1.00  3.90           C  
ATOM   6445  H   THR A 401     126.335 -85.871 -70.731  1.00  3.90           H  
ATOM   6446  HA  THR A 401     124.528 -88.168 -70.558  1.00  3.90           H  
ATOM   6447  HB  THR A 401     123.271 -87.029 -72.320  1.00  3.90           H  
ATOM   6448  HG1 THR A 401     125.696 -85.595 -72.580  1.00  3.90           H  
ATOM   6449 1HG2 THR A 401     122.715 -85.010 -71.076  1.00  3.90           H  
ATOM   6450 2HG2 THR A 401     122.926 -86.403 -69.986  1.00  3.90           H  
ATOM   6451 3HG2 THR A 401     124.209 -85.183 -70.130  1.00  3.90           H  
ATOM   6452  N   TYR A 402     126.918 -88.590 -72.474  1.00  4.27           N  
ATOM   6453  CA  TYR A 402     127.597 -89.377 -73.519  1.00  4.27           C  
ATOM   6454  C   TYR A 402     128.382 -90.527 -72.853  1.00  4.27           C  
ATOM   6455  O   TYR A 402     127.955 -91.037 -71.822  1.00  4.27           O  
ATOM   6456  CB  TYR A 402     128.543 -88.493 -74.360  1.00  4.27           C  
ATOM   6457  CG  TYR A 402     127.911 -87.403 -75.217  1.00  4.27           C  
ATOM   6458  CD1 TYR A 402     128.707 -86.339 -75.602  1.00  4.27           C  
ATOM   6459  CD2 TYR A 402     126.590 -87.465 -75.654  1.00  4.27           C  
ATOM   6460  CE1 TYR A 402     128.196 -85.340 -76.398  1.00  4.27           C  
ATOM   6461  CE2 TYR A 402     126.083 -86.458 -76.448  1.00  4.27           C  
ATOM   6462  CZ  TYR A 402     126.881 -85.397 -76.818  1.00  4.27           C  
ATOM   6463  OH  TYR A 402     126.384 -84.389 -77.611  1.00  4.27           O  
ATOM   6464  H   TYR A 402     127.514 -88.183 -71.753  1.00  4.27           H  
ATOM   6465  HA  TYR A 402     126.847 -89.819 -74.173  1.00  4.27           H  
ATOM   6466 1HB  TYR A 402     129.252 -88.007 -73.694  1.00  4.27           H  
ATOM   6467 2HB  TYR A 402     129.108 -89.108 -75.042  1.00  4.27           H  
ATOM   6468  HD1 TYR A 402     129.745 -86.293 -75.272  1.00  4.27           H  
ATOM   6469  HD2 TYR A 402     125.953 -88.300 -75.378  1.00  4.27           H  
ATOM   6470  HE1 TYR A 402     128.832 -84.503 -76.695  1.00  4.27           H  
ATOM   6471  HE2 TYR A 402     125.058 -86.509 -76.781  1.00  4.27           H  
ATOM   6472  HH  TYR A 402     127.077 -83.743 -77.784  1.00  4.27           H  
ATOM   6473  N   TYR A 403     129.475 -91.006 -73.501  1.00  4.75           N  
ATOM   6474  CA  TYR A 403     130.337 -92.108 -72.997  1.00  4.75           C  
ATOM   6475  C   TYR A 403     129.665 -93.479 -72.885  1.00  4.75           C  
ATOM   6476  O   TYR A 403     130.051 -94.333 -72.078  1.00  4.75           O  
ATOM   6477  CB  TYR A 403     130.931 -91.685 -71.664  1.00  4.75           C  
ATOM   6478  CG  TYR A 403     131.959 -90.534 -71.736  1.00  4.75           C  
ATOM   6479  CD1 TYR A 403     131.556 -89.249 -71.970  1.00  4.75           C  
ATOM   6480  CD2 TYR A 403     133.298 -90.768 -71.457  1.00  4.75           C  
ATOM   6481  CE1 TYR A 403     132.454 -88.230 -71.991  1.00  4.75           C  
ATOM   6482  CE2 TYR A 403     134.208 -89.730 -71.463  1.00  4.75           C  
ATOM   6483  CZ  TYR A 403     133.782 -88.460 -71.740  1.00  4.75           C  
ATOM   6484  OH  TYR A 403     134.659 -87.397 -71.743  1.00  4.75           O  
ATOM   6485  H   TYR A 403     129.763 -90.552 -74.353  1.00  4.75           H  
ATOM   6486  HA  TYR A 403     131.158 -92.231 -73.702  1.00  4.75           H  
ATOM   6487 1HB  TYR A 403     130.150 -91.380 -71.037  1.00  4.75           H  
ATOM   6488 2HB  TYR A 403     131.414 -92.542 -71.190  1.00  4.75           H  
ATOM   6489  HD1 TYR A 403     130.524 -89.034 -72.152  1.00  4.75           H  
ATOM   6490  HD2 TYR A 403     133.634 -91.771 -71.225  1.00  4.75           H  
ATOM   6491  HE1 TYR A 403     132.112 -87.240 -72.195  1.00  4.75           H  
ATOM   6492  HE2 TYR A 403     135.259 -89.925 -71.242  1.00  4.75           H  
ATOM   6493  HH  TYR A 403     135.531 -87.685 -71.436  1.00  4.75           H  
ATOM   6494  N   ILE A 404     128.672 -93.656 -73.742  1.00  5.33           N  
ATOM   6495  CA  ILE A 404     127.988 -94.902 -74.010  1.00  5.33           C  
ATOM   6496  C   ILE A 404     127.904 -94.956 -75.540  1.00  5.33           C  
ATOM   6497  O   ILE A 404     127.583 -95.958 -76.161  1.00  5.33           O  
ATOM   6498  CB  ILE A 404     126.584 -94.910 -73.366  1.00  5.33           C  
ATOM   6499  CG1 ILE A 404     125.763 -93.839 -73.957  1.00  5.33           C  
ATOM   6500  CG2 ILE A 404     126.643 -94.702 -71.870  1.00  5.33           C  
ATOM   6501  CD1 ILE A 404     124.370 -93.904 -73.559  1.00  5.33           C  
ATOM   6502  H   ILE A 404     128.400 -92.863 -74.302  1.00  5.33           H  
ATOM   6503  HA  ILE A 404     128.573 -95.745 -73.645  1.00  5.33           H  
ATOM   6504  HB  ILE A 404     126.105 -95.862 -73.565  1.00  5.33           H  
ATOM   6505 1HG1 ILE A 404     126.171 -92.871 -73.660  1.00  5.33           H  
ATOM   6506 2HG1 ILE A 404     125.796 -93.922 -75.030  1.00  5.33           H  
ATOM   6507 1HG2 ILE A 404     125.636 -94.723 -71.454  1.00  5.33           H  
ATOM   6508 2HG2 ILE A 404     127.226 -95.498 -71.446  1.00  5.33           H  
ATOM   6509 3HG2 ILE A 404     127.103 -93.739 -71.636  1.00  5.33           H  
ATOM   6510 1HD1 ILE A 404     123.835 -93.090 -74.032  1.00  5.33           H  
ATOM   6511 2HD1 ILE A 404     123.948 -94.859 -73.874  1.00  5.33           H  
ATOM   6512 3HD1 ILE A 404     124.306 -93.813 -72.480  1.00  5.33           H  
ATOM   6513  N   GLN A 405     128.202 -93.795 -76.118  1.00  5.93           N  
ATOM   6514  CA  GLN A 405     127.933 -93.472 -77.510  1.00  5.93           C  
ATOM   6515  C   GLN A 405     128.573 -94.301 -78.612  1.00  5.93           C  
ATOM   6516  O   GLN A 405     127.889 -94.684 -79.548  1.00  5.93           O  
ATOM   6517  CB  GLN A 405     128.336 -92.015 -77.734  1.00  5.93           C  
ATOM   6518  CG  GLN A 405     127.999 -91.463 -79.094  1.00  5.93           C  
ATOM   6519  CD  GLN A 405     128.235 -89.965 -79.174  1.00  5.93           C  
ATOM   6520  OE1 GLN A 405     129.213 -89.439 -78.630  1.00  5.93           O  
ATOM   6521  NE2 GLN A 405     127.329 -89.266 -79.850  1.00  5.93           N  
ATOM   6522  H   GLN A 405     128.546 -93.066 -75.520  1.00  5.93           H  
ATOM   6523  HA  GLN A 405     126.857 -93.557 -77.641  1.00  5.93           H  
ATOM   6524 1HB  GLN A 405     127.930 -91.382 -76.969  1.00  5.93           H  
ATOM   6525 2HB  GLN A 405     129.419 -91.940 -77.645  1.00  5.93           H  
ATOM   6526 1HG  GLN A 405     128.622 -91.952 -79.839  1.00  5.93           H  
ATOM   6527 2HG  GLN A 405     126.951 -91.650 -79.308  1.00  5.93           H  
ATOM   6528 1HE2 GLN A 405     127.421 -88.274 -79.938  1.00  5.93           H  
ATOM   6529 2HE2 GLN A 405     126.554 -89.737 -80.279  1.00  5.93           H  
ATOM   6530  N   ASN A 406     129.860 -94.569 -78.541  1.00  6.46           N  
ATOM   6531  CA  ASN A 406     130.487 -95.255 -79.663  1.00  6.46           C  
ATOM   6532  C   ASN A 406     131.566 -96.260 -79.294  1.00  6.46           C  
ATOM   6533  O   ASN A 406     132.750 -96.012 -79.542  1.00  6.46           O  
ATOM   6534  CB  ASN A 406     131.041 -94.232 -80.618  1.00  6.46           C  
ATOM   6535  CG  ASN A 406     131.661 -94.874 -81.773  1.00  6.46           C  
ATOM   6536  OD1 ASN A 406     132.182 -95.997 -81.636  1.00  6.46           O  
ATOM   6537  ND2 ASN A 406     131.658 -94.207 -82.907  1.00  6.46           N  
ATOM   6538  H   ASN A 406     130.402 -94.282 -77.744  1.00  6.46           H  
ATOM   6539  HA  ASN A 406     129.706 -95.772 -80.210  1.00  6.46           H  
ATOM   6540 1HB  ASN A 406     130.238 -93.575 -80.961  1.00  6.46           H  
ATOM   6541 2HB  ASN A 406     131.778 -93.622 -80.113  1.00  6.46           H  
ATOM   6542 1HD2 ASN A 406     132.114 -94.604 -83.739  1.00  6.46           H  
ATOM   6543 2HD2 ASN A 406     131.234 -93.306 -82.959  1.00  6.46           H  
ATOM   6544  N   PRO A 407     131.196 -97.496 -78.923  1.00  6.88           N  
ATOM   6545  CA  PRO A 407     132.070 -98.520 -78.382  1.00  6.88           C  
ATOM   6546  C   PRO A 407     132.906 -99.241 -79.423  1.00  6.88           C  
ATOM   6547  O   PRO A 407     133.486-100.289 -79.134  1.00  6.88           O  
ATOM   6548  CB  PRO A 407     131.066 -99.467 -77.727  1.00  6.88           C  
ATOM   6549  CG  PRO A 407     129.844 -99.378 -78.616  1.00  6.88           C  
ATOM   6550  CD  PRO A 407     129.785 -97.922 -79.053  1.00  6.88           C  
ATOM   6551  HA  PRO A 407     132.731 -98.065 -77.652  1.00  6.88           H  
ATOM   6552 1HB  PRO A 407     131.486-100.482 -77.680  1.00  6.88           H  
ATOM   6553 2HB  PRO A 407     130.872 -99.148 -76.691  1.00  6.88           H  
ATOM   6554 1HG  PRO A 407     129.950-100.068 -79.468  1.00  6.88           H  
ATOM   6555 2HG  PRO A 407     128.942 -99.689 -78.064  1.00  6.88           H  
ATOM   6556 1HD  PRO A 407     129.458 -97.897 -80.102  1.00  6.88           H  
ATOM   6557 2HD  PRO A 407     129.124 -97.337 -78.382  1.00  6.88           H  
ATOM   6558  N   VAL A 408     132.955 -98.698 -80.634  1.00  7.13           N  
ATOM   6559  CA  VAL A 408     133.765 -99.297 -81.667  1.00  7.13           C  
ATOM   6560  C   VAL A 408     134.894 -98.344 -82.049  1.00  7.13           C  
ATOM   6561  O   VAL A 408     135.935 -98.785 -82.540  1.00  7.13           O  
ATOM   6562  CB  VAL A 408     132.888 -99.683 -82.882  1.00  7.13           C  
ATOM   6563  CG1 VAL A 408     131.875-100.743 -82.466  1.00  7.13           C  
ATOM   6564  CG2 VAL A 408     132.128 -98.475 -83.406  1.00  7.13           C  
ATOM   6565  H   VAL A 408     132.476 -97.825 -80.846  1.00  7.13           H  
ATOM   6566  HA  VAL A 408     134.211-100.211 -81.280  1.00  7.13           H  
ATOM   6567  HB  VAL A 408     133.526-100.092 -83.664  1.00  7.13           H  
ATOM   6568 1HG1 VAL A 408     131.266-101.021 -83.325  1.00  7.13           H  
ATOM   6569 2HG1 VAL A 408     132.399-101.620 -82.089  1.00  7.13           H  
ATOM   6570 3HG1 VAL A 408     131.232-100.341 -81.685  1.00  7.13           H  
ATOM   6571 1HG2 VAL A 408     131.517 -98.766 -84.258  1.00  7.13           H  
ATOM   6572 2HG2 VAL A 408     131.479 -98.097 -82.624  1.00  7.13           H  
ATOM   6573 3HG2 VAL A 408     132.823 -97.694 -83.719  1.00  7.13           H  
ATOM   6574  N   ASP A 409     134.694 -97.038 -81.814  1.00  7.19           N  
ATOM   6575  CA  ASP A 409     135.728 -96.056 -82.112  1.00  7.19           C  
ATOM   6576  C   ASP A 409     136.202 -95.418 -80.813  1.00  7.19           C  
ATOM   6577  O   ASP A 409     137.390 -95.422 -80.484  1.00  7.19           O  
ATOM   6578  CB  ASP A 409     135.218 -94.959 -83.058  1.00  7.19           C  
ATOM   6579  CG  ASP A 409     134.788 -95.468 -84.464  1.00  7.19           C  
ATOM   6580  OD1 ASP A 409     135.577 -96.116 -85.109  1.00  7.19           O  
ATOM   6581  OD2 ASP A 409     133.654 -95.215 -84.860  1.00  7.19           O  
ATOM   6582  H   ASP A 409     133.831 -96.730 -81.364  1.00  7.19           H  
ATOM   6583  HA  ASP A 409     136.575 -96.557 -82.579  1.00  7.19           H  
ATOM   6584 1HB  ASP A 409     134.391 -94.447 -82.595  1.00  7.19           H  
ATOM   6585 2HB  ASP A 409     136.004 -94.217 -83.191  1.00  7.19           H  
ATOM   6586  N   ASN A 410     135.254 -94.914 -80.017  1.00  7.08           N  
ATOM   6587  CA  ASN A 410     135.599 -94.216 -78.788  1.00  7.08           C  
ATOM   6588  C   ASN A 410     135.634 -95.161 -77.606  1.00  7.08           C  
ATOM   6589  O   ASN A 410     134.918 -94.994 -76.610  1.00  7.08           O  
ATOM   6590  CB  ASN A 410     134.675 -93.047 -78.540  1.00  7.08           C  
ATOM   6591  CG  ASN A 410     134.844 -91.949 -79.564  1.00  7.08           C  
ATOM   6592  OD1 ASN A 410     135.973 -91.641 -79.961  1.00  7.08           O  
ATOM   6593  ND2 ASN A 410     133.763 -91.342 -79.981  1.00  7.08           N  
ATOM   6594  H   ASN A 410     134.271 -95.011 -80.257  1.00  7.08           H  
ATOM   6595  HA  ASN A 410     136.606 -93.813 -78.897  1.00  7.08           H  
ATOM   6596 1HB  ASN A 410     133.641 -93.392 -78.541  1.00  7.08           H  
ATOM   6597 2HB  ASN A 410     134.885 -92.647 -77.565  1.00  7.08           H  
ATOM   6598 1HD2 ASN A 410     133.831 -90.602 -80.652  1.00  7.08           H  
ATOM   6599 2HD2 ASN A 410     132.869 -91.609 -79.628  1.00  7.08           H  
ATOM   6600  N   THR A 411     136.537 -96.118 -77.685  1.00  6.85           N  
ATOM   6601  CA  THR A 411     136.658 -97.129 -76.644  1.00  6.85           C  
ATOM   6602  C   THR A 411     137.195 -96.493 -75.358  1.00  6.85           C  
ATOM   6603  O   THR A 411     136.846 -96.880 -74.240  1.00  6.85           O  
ATOM   6604  CB  THR A 411     137.545 -98.270 -77.152  1.00  6.85           C  
ATOM   6605  OG1 THR A 411     138.849 -97.767 -77.485  1.00  6.85           O  
ATOM   6606  CG2 THR A 411     136.893 -98.871 -78.414  1.00  6.85           C  
ATOM   6607  H   THR A 411     137.110 -96.143 -78.533  1.00  6.85           H  
ATOM   6608  HA  THR A 411     135.669 -97.540 -76.439  1.00  6.85           H  
ATOM   6609  HB  THR A 411     137.643 -99.026 -76.388  1.00  6.85           H  
ATOM   6610  HG1 THR A 411     139.255 -97.351 -76.706  1.00  6.85           H  
ATOM   6611 1HG2 THR A 411     137.507 -99.683 -78.796  1.00  6.85           H  
ATOM   6612 2HG2 THR A 411     135.900 -99.251 -78.168  1.00  6.85           H  
ATOM   6613 3HG2 THR A 411     136.800 -98.098 -79.181  1.00  6.85           H  
ATOM   6614  N   ASP A 412     137.923 -95.391 -75.540  1.00  6.52           N  
ATOM   6615  CA  ASP A 412     138.489 -94.579 -74.470  1.00  6.52           C  
ATOM   6616  C   ASP A 412     137.403 -93.905 -73.633  1.00  6.52           C  
ATOM   6617  O   ASP A 412     137.677 -93.408 -72.535  1.00  6.52           O  
ATOM   6618  CB  ASP A 412     139.396 -93.496 -75.049  1.00  6.52           C  
ATOM   6619  CG  ASP A 412     140.676 -94.063 -75.653  1.00  6.52           C  
ATOM   6620  OD1 ASP A 412     140.962 -95.220 -75.429  1.00  6.52           O  
ATOM   6621  OD2 ASP A 412     141.353 -93.337 -76.339  1.00  6.52           O  
ATOM   6622  H   ASP A 412     138.128 -95.130 -76.494  1.00  6.52           H  
ATOM   6623  HA  ASP A 412     139.076 -95.224 -73.815  1.00  6.52           H  
ATOM   6624 1HB  ASP A 412     138.853 -92.938 -75.816  1.00  6.52           H  
ATOM   6625 2HB  ASP A 412     139.661 -92.790 -74.261  1.00  6.52           H  
ATOM   6626  N   PHE A 413     136.193 -93.799 -74.193  1.00  6.11           N  
ATOM   6627  CA  PHE A 413     135.082 -93.182 -73.500  1.00  6.11           C  
ATOM   6628  C   PHE A 413     134.067 -94.209 -73.013  1.00  6.11           C  
ATOM   6629  O   PHE A 413     133.548 -94.090 -71.907  1.00  6.11           O  
ATOM   6630  CB  PHE A 413     134.377 -92.180 -74.411  1.00  6.11           C  
ATOM   6631  CG  PHE A 413     135.220 -91.005 -74.803  1.00  6.11           C  
ATOM   6632  CD1 PHE A 413     136.276 -90.592 -74.007  1.00  6.11           C  
ATOM   6633  CD2 PHE A 413     134.944 -90.291 -75.953  1.00  6.11           C  
ATOM   6634  CE1 PHE A 413     137.041 -89.504 -74.356  1.00  6.11           C  
ATOM   6635  CE2 PHE A 413     135.706 -89.203 -76.308  1.00  6.11           C  
ATOM   6636  CZ  PHE A 413     136.757 -88.808 -75.508  1.00  6.11           C  
ATOM   6637  H   PHE A 413     136.008 -94.209 -75.102  1.00  6.11           H  
ATOM   6638  HA  PHE A 413     135.470 -92.653 -72.632  1.00  6.11           H  
ATOM   6639 1HB  PHE A 413     134.079 -92.694 -75.318  1.00  6.11           H  
ATOM   6640 2HB  PHE A 413     133.481 -91.823 -73.954  1.00  6.11           H  
ATOM   6641  HD1 PHE A 413     136.500 -91.140 -73.092  1.00  6.11           H  
ATOM   6642  HD2 PHE A 413     134.111 -90.595 -76.585  1.00  6.11           H  
ATOM   6643  HE1 PHE A 413     137.868 -89.192 -73.717  1.00  6.11           H  
ATOM   6644  HE2 PHE A 413     135.478 -88.651 -77.219  1.00  6.11           H  
ATOM   6645  HZ  PHE A 413     137.360 -87.945 -75.788  1.00  6.11           H  
ATOM   6646  N   THR A 414     133.802 -95.240 -73.818  1.00  5.61           N  
ATOM   6647  CA  THR A 414     132.737 -96.171 -73.456  1.00  5.61           C  
ATOM   6648  C   THR A 414     133.157 -97.378 -72.614  1.00  5.61           C  
ATOM   6649  O   THR A 414     132.328 -97.953 -71.908  1.00  5.61           O  
ATOM   6650  CB  THR A 414     132.071 -96.701 -74.715  1.00  5.61           C  
ATOM   6651  OG1 THR A 414     133.043 -97.394 -75.464  1.00  5.61           O  
ATOM   6652  CG2 THR A 414     131.522 -95.581 -75.561  1.00  5.61           C  
ATOM   6653  H   THR A 414     134.277 -95.322 -74.716  1.00  5.61           H  
ATOM   6654  HA  THR A 414     131.998 -95.619 -72.882  1.00  5.61           H  
ATOM   6655  HB  THR A 414     131.265 -97.380 -74.436  1.00  5.61           H  
ATOM   6656  HG1 THR A 414     133.623 -96.737 -75.892  1.00  5.61           H  
ATOM   6657 1HG2 THR A 414     131.062 -96.003 -76.440  1.00  5.61           H  
ATOM   6658 2HG2 THR A 414     130.795 -95.038 -74.999  1.00  5.61           H  
ATOM   6659 3HG2 THR A 414     132.332 -94.912 -75.852  1.00  5.61           H  
ATOM   6660  N   LYS A 415     134.432 -97.780 -72.660  1.00  5.02           N  
ATOM   6661  CA  LYS A 415     134.851 -98.895 -71.814  1.00  5.02           C  
ATOM   6662  C   LYS A 415     135.261 -98.272 -70.486  1.00  5.02           C  
ATOM   6663  O   LYS A 415     135.223 -98.872 -69.409  1.00  5.02           O  
ATOM   6664  CB  LYS A 415     135.999 -99.670 -72.458  1.00  5.02           C  
ATOM   6665  CG  LYS A 415     135.603-100.376 -73.763  1.00  5.02           C  
ATOM   6666  CD  LYS A 415     136.756-101.177 -74.359  1.00  5.02           C  
ATOM   6667  CE  LYS A 415     136.335-101.863 -75.664  1.00  5.02           C  
ATOM   6668  NZ  LYS A 415     137.447-102.651 -76.270  1.00  5.02           N  
ATOM   6669  H   LYS A 415     135.114 -97.338 -73.274  1.00  5.02           H  
ATOM   6670  HA  LYS A 415     134.012 -99.568 -71.643  1.00  5.02           H  
ATOM   6671 1HB  LYS A 415     136.819 -98.987 -72.678  1.00  5.02           H  
ATOM   6672 2HB  LYS A 415     136.372-100.420 -71.763  1.00  5.02           H  
ATOM   6673 1HG  LYS A 415     134.762-101.042 -73.577  1.00  5.02           H  
ATOM   6674 2HG  LYS A 415     135.291 -99.617 -74.490  1.00  5.02           H  
ATOM   6675 1HD  LYS A 415     137.601-100.517 -74.550  1.00  5.02           H  
ATOM   6676 2HD  LYS A 415     137.071-101.937 -73.646  1.00  5.02           H  
ATOM   6677 1HE  LYS A 415     135.500-102.531 -75.461  1.00  5.02           H  
ATOM   6678 2HE  LYS A 415     136.011-101.104 -76.375  1.00  5.02           H  
ATOM   6679 1HZ  LYS A 415     137.121-103.081 -77.126  1.00  5.02           H  
ATOM   6680 2HZ  LYS A 415     138.225-102.040 -76.477  1.00  5.02           H  
ATOM   6681 3HZ  LYS A 415     137.745-103.368 -75.624  1.00  5.02           H  
ATOM   6682  N   ASN A 416     135.610 -97.004 -70.580  1.00  4.40           N  
ATOM   6683  CA  ASN A 416     136.063 -96.191 -69.477  1.00  4.40           C  
ATOM   6684  C   ASN A 416     134.843 -95.639 -68.759  1.00  4.40           C  
ATOM   6685  O   ASN A 416     134.514 -94.459 -68.875  1.00  4.40           O  
ATOM   6686  CB  ASN A 416     136.940 -95.095 -70.028  1.00  4.40           C  
ATOM   6687  CG  ASN A 416     137.714 -94.322 -69.039  1.00  4.40           C  
ATOM   6688  OD1 ASN A 416     137.844 -94.662 -67.856  1.00  4.40           O  
ATOM   6689  ND2 ASN A 416     138.274 -93.252 -69.535  1.00  4.40           N  
ATOM   6690  H   ASN A 416     135.578 -96.580 -71.495  1.00  4.40           H  
ATOM   6691  HA  ASN A 416     136.625 -96.808 -68.775  1.00  4.40           H  
ATOM   6692 1HB  ASN A 416     137.633 -95.520 -70.756  1.00  4.40           H  
ATOM   6693 2HB  ASN A 416     136.302 -94.395 -70.572  1.00  4.40           H  
ATOM   6694 1HD2 ASN A 416     138.834 -92.656 -68.962  1.00  4.40           H  
ATOM   6695 2HD2 ASN A 416     138.143 -93.058 -70.528  1.00  4.40           H  
ATOM   6696  N   THR A 417     134.176 -96.501 -67.995  1.00  3.80           N  
ATOM   6697  CA  THR A 417     132.880 -96.188 -67.376  1.00  3.80           C  
ATOM   6698  C   THR A 417     132.935 -95.178 -66.218  1.00  3.80           C  
ATOM   6699  O   THR A 417     132.586 -95.495 -65.075  1.00  3.80           O  
ATOM   6700  CB  THR A 417     132.218 -97.486 -66.877  1.00  3.80           C  
ATOM   6701  OG1 THR A 417     133.092 -98.153 -65.961  1.00  3.80           O  
ATOM   6702  CG2 THR A 417     131.930 -98.402 -68.037  1.00  3.80           C  
ATOM   6703  H   THR A 417     134.551 -97.449 -67.955  1.00  3.80           H  
ATOM   6704  HA  THR A 417     132.240 -95.764 -68.152  1.00  3.80           H  
ATOM   6705  HB  THR A 417     131.282 -97.240 -66.370  1.00  3.80           H  
ATOM   6706  HG1 THR A 417     133.892 -98.421 -66.428  1.00  3.80           H  
ATOM   6707 1HG2 THR A 417     131.457 -99.314 -67.677  1.00  3.80           H  
ATOM   6708 2HG2 THR A 417     131.279 -97.909 -68.731  1.00  3.80           H  
ATOM   6709 3HG2 THR A 417     132.858 -98.653 -68.538  1.00  3.80           H  
ATOM   6710  N   ASN A 418     133.376 -93.962 -66.547  1.00  3.30           N  
ATOM   6711  CA  ASN A 418     133.518 -92.847 -65.625  1.00  3.30           C  
ATOM   6712  C   ASN A 418     132.367 -91.828 -65.689  1.00  3.30           C  
ATOM   6713  O   ASN A 418     132.232 -90.976 -64.817  1.00  3.30           O  
ATOM   6714  CB  ASN A 418     134.836 -92.152 -65.874  1.00  3.30           C  
ATOM   6715  CG  ASN A 418     136.019 -92.997 -65.549  1.00  3.30           C  
ATOM   6716  OD1 ASN A 418     135.896 -93.977 -64.807  1.00  3.30           O  
ATOM   6717  ND2 ASN A 418     137.166 -92.624 -66.049  1.00  3.30           N  
ATOM   6718  H   ASN A 418     133.650 -93.828 -67.512  1.00  3.30           H  
ATOM   6719  HA  ASN A 418     133.543 -93.250 -64.619  1.00  3.30           H  
ATOM   6720 1HB  ASN A 418     134.892 -91.859 -66.924  1.00  3.30           H  
ATOM   6721 2HB  ASN A 418     134.888 -91.269 -65.291  1.00  3.30           H  
ATOM   6722 1HD2 ASN A 418     137.999 -93.144 -65.847  1.00  3.30           H  
ATOM   6723 2HD2 ASN A 418     137.214 -91.815 -66.636  1.00  3.30           H  
ATOM   6724  N   THR A 419     131.499 -91.971 -66.678  1.00  2.93           N  
ATOM   6725  CA  THR A 419     130.410 -91.025 -66.917  1.00  2.93           C  
ATOM   6726  C   THR A 419     129.016 -91.499 -66.535  1.00  2.93           C  
ATOM   6727  O   THR A 419     128.601 -92.591 -66.912  1.00  2.93           O  
ATOM   6728  CB  THR A 419     130.420 -90.639 -68.364  1.00  2.93           C  
ATOM   6729  OG1 THR A 419     131.645 -89.965 -68.652  1.00  2.93           O  
ATOM   6730  CG2 THR A 419     129.281 -89.793 -68.704  1.00  2.93           C  
ATOM   6731  H   THR A 419     131.642 -92.728 -67.330  1.00  2.93           H  
ATOM   6732  HA  THR A 419     130.622 -90.129 -66.332  1.00  2.93           H  
ATOM   6733  HB  THR A 419     130.375 -91.543 -68.934  1.00  2.93           H  
ATOM   6734  HG1 THR A 419     131.535 -89.439 -69.454  1.00  2.93           H  
ATOM   6735 1HG2 THR A 419     129.315 -89.554 -69.749  1.00  2.93           H  
ATOM   6736 2HG2 THR A 419     128.351 -90.310 -68.498  1.00  2.93           H  
ATOM   6737 3HG2 THR A 419     129.347 -88.908 -68.119  1.00  2.93           H  
ATOM   6738  N   LEU A 420     128.293 -90.622 -65.831  1.00  2.67           N  
ATOM   6739  CA  LEU A 420     126.980 -90.857 -65.213  1.00  2.67           C  
ATOM   6740  C   LEU A 420     125.935 -91.576 -66.055  1.00  2.67           C  
ATOM   6741  O   LEU A 420     125.268 -92.480 -65.555  1.00  2.67           O  
ATOM   6742  CB  LEU A 420     126.365 -89.507 -64.845  1.00  2.67           C  
ATOM   6743  CG  LEU A 420     125.034 -89.533 -64.113  1.00  2.67           C  
ATOM   6744  CD1 LEU A 420     125.224 -90.189 -62.777  1.00  2.67           C  
ATOM   6745  CD2 LEU A 420     124.533 -88.120 -63.957  1.00  2.67           C  
ATOM   6746  H   LEU A 420     128.733 -89.734 -65.646  1.00  2.67           H  
ATOM   6747  HA  LEU A 420     127.145 -91.444 -64.308  1.00  2.67           H  
ATOM   6748 1HB  LEU A 420     127.063 -88.921 -64.274  1.00  2.67           H  
ATOM   6749 2HB  LEU A 420     126.173 -89.002 -65.774  1.00  2.67           H  
ATOM   6750  HG  LEU A 420     124.303 -90.116 -64.679  1.00  2.67           H  
ATOM   6751 1HD1 LEU A 420     124.279 -90.202 -62.251  1.00  2.67           H  
ATOM   6752 2HD1 LEU A 420     125.585 -91.211 -62.916  1.00  2.67           H  
ATOM   6753 3HD1 LEU A 420     125.944 -89.629 -62.205  1.00  2.67           H  
ATOM   6754 1HD2 LEU A 420     123.596 -88.127 -63.433  1.00  2.67           H  
ATOM   6755 2HD2 LEU A 420     125.246 -87.538 -63.398  1.00  2.67           H  
ATOM   6756 3HD2 LEU A 420     124.393 -87.679 -64.938  1.00  2.67           H  
ATOM   6757  N   LEU A 421     125.775 -91.198 -67.323  1.00  2.49           N  
ATOM   6758  CA  LEU A 421     124.767 -91.853 -68.151  1.00  2.49           C  
ATOM   6759  C   LEU A 421     124.994 -93.364 -68.290  1.00  2.49           C  
ATOM   6760  O   LEU A 421     124.057 -94.117 -68.572  1.00  2.49           O  
ATOM   6761  CB  LEU A 421     124.677 -91.219 -69.529  1.00  2.49           C  
ATOM   6762  CG  LEU A 421     123.443 -91.650 -70.318  1.00  2.49           C  
ATOM   6763  CD1 LEU A 421     122.178 -91.250 -69.516  1.00  2.49           C  
ATOM   6764  CD2 LEU A 421     123.449 -90.982 -71.654  1.00  2.49           C  
ATOM   6765  H   LEU A 421     126.310 -90.427 -67.725  1.00  2.49           H  
ATOM   6766  HA  LEU A 421     123.804 -91.709 -67.665  1.00  2.49           H  
ATOM   6767 1HB  LEU A 421     124.640 -90.149 -69.404  1.00  2.49           H  
ATOM   6768 2HB  LEU A 421     125.574 -91.474 -70.105  1.00  2.49           H  
ATOM   6769  HG  LEU A 421     123.449 -92.730 -70.448  1.00  2.49           H  
ATOM   6770 1HD1 LEU A 421     121.282 -91.541 -70.046  1.00  2.49           H  
ATOM   6771 2HD1 LEU A 421     122.191 -91.744 -68.543  1.00  2.49           H  
ATOM   6772 3HD1 LEU A 421     122.169 -90.172 -69.369  1.00  2.49           H  
ATOM   6773 1HD2 LEU A 421     122.594 -91.267 -72.203  1.00  2.49           H  
ATOM   6774 2HD2 LEU A 421     123.423 -89.926 -71.512  1.00  2.49           H  
ATOM   6775 3HD2 LEU A 421     124.349 -91.256 -72.207  1.00  2.49           H  
ATOM   6776  N   ASN A 422     126.251 -93.797 -68.192  1.00  2.34           N  
ATOM   6777  CA  ASN A 422     126.609 -95.198 -68.311  1.00  2.34           C  
ATOM   6778  C   ASN A 422     126.263 -95.853 -66.976  1.00  2.34           C  
ATOM   6779  O   ASN A 422     126.826 -95.489 -65.942  1.00  2.34           O  
ATOM   6780  CB  ASN A 422     128.086 -95.358 -68.652  1.00  2.34           C  
ATOM   6781  CG  ASN A 422     128.487 -96.780 -69.010  1.00  2.34           C  
ATOM   6782  OD1 ASN A 422     128.136 -97.790 -68.343  1.00  2.34           O  
ATOM   6783  ND2 ASN A 422     129.237 -96.885 -70.105  1.00  2.34           N  
ATOM   6784  H   ASN A 422     126.989 -93.141 -67.942  1.00  2.34           H  
ATOM   6785  HA  ASN A 422     126.001 -95.665 -69.085  1.00  2.34           H  
ATOM   6786 1HB  ASN A 422     128.361 -94.685 -69.467  1.00  2.34           H  
ATOM   6787 2HB  ASN A 422     128.675 -95.053 -67.786  1.00  2.34           H  
ATOM   6788 1HD2 ASN A 422     129.534 -97.791 -70.420  1.00  2.34           H  
ATOM   6789 2HD2 ASN A 422     129.521 -96.050 -70.643  1.00  2.34           H  
ATOM   6790  N   GLN A 423     125.367 -96.838 -66.974  1.00  2.18           N  
ATOM   6791  CA  GLN A 423     124.971 -97.457 -65.705  1.00  2.18           C  
ATOM   6792  C   GLN A 423     126.169 -97.937 -64.884  1.00  2.18           C  
ATOM   6793  O   GLN A 423     126.119 -97.937 -63.648  1.00  2.18           O  
ATOM   6794  CB  GLN A 423     124.040 -98.654 -65.902  1.00  2.18           C  
ATOM   6795  CG  GLN A 423     123.603 -99.236 -64.568  1.00  2.18           C  
ATOM   6796  CD  GLN A 423     122.696-100.445 -64.644  1.00  2.18           C  
ATOM   6797  OE1 GLN A 423     121.783-100.556 -65.470  1.00  2.18           O  
ATOM   6798  NE2 GLN A 423     122.977-101.396 -63.757  1.00  2.18           N  
ATOM   6799  H   GLN A 423     124.934 -97.123 -67.840  1.00  2.18           H  
ATOM   6800  HA  GLN A 423     124.439 -96.706 -65.117  1.00  2.18           H  
ATOM   6801 1HB  GLN A 423     123.150 -98.343 -66.449  1.00  2.18           H  
ATOM   6802 2HB  GLN A 423     124.542 -99.430 -66.479  1.00  2.18           H  
ATOM   6803 1HG  GLN A 423     124.491 -99.509 -63.996  1.00  2.18           H  
ATOM   6804 2HG  GLN A 423     123.060 -98.451 -64.045  1.00  2.18           H  
ATOM   6805 1HE2 GLN A 423     122.459-102.246 -63.740  1.00  2.18           H  
ATOM   6806 2HE2 GLN A 423     123.735-101.270 -63.115  1.00  2.18           H  
ATOM   6807  N   GLY A 424     127.244 -98.382 -65.554  1.00  1.99           N  
ATOM   6808  CA  GLY A 424     128.408 -98.877 -64.828  1.00  1.99           C  
ATOM   6809  C   GLY A 424     128.961 -97.784 -63.916  1.00  1.99           C  
ATOM   6810  O   GLY A 424     129.418 -98.054 -62.798  1.00  1.99           O  
ATOM   6811  H   GLY A 424     127.285 -98.321 -66.573  1.00  1.99           H  
ATOM   6812 1HA  GLY A 424     128.131 -99.751 -64.240  1.00  1.99           H  
ATOM   6813 2HA  GLY A 424     129.175 -99.187 -65.539  1.00  1.99           H  
ATOM   6814  N   ASN A 425     128.866 -96.535 -64.376  1.00  1.77           N  
ATOM   6815  CA  ASN A 425     129.365 -95.422 -63.612  1.00  1.77           C  
ATOM   6816  C   ASN A 425     128.428 -95.048 -62.511  1.00  1.77           C  
ATOM   6817  O   ASN A 425     128.870 -94.701 -61.420  1.00  1.77           O  
ATOM   6818  CB  ASN A 425     129.601 -94.202 -64.415  1.00  1.77           C  
ATOM   6819  CG  ASN A 425     130.169 -93.255 -63.515  1.00  1.77           C  
ATOM   6820  OD1 ASN A 425     129.491 -92.324 -63.104  1.00  1.77           O  
ATOM   6821  ND2 ASN A 425     131.390 -93.487 -63.134  1.00  1.77           N  
ATOM   6822  H   ASN A 425     128.407 -96.353 -65.262  1.00  1.77           H  
ATOM   6823  HA  ASN A 425     130.313 -95.714 -63.160  1.00  1.77           H  
ATOM   6824 1HB  ASN A 425     130.257 -94.390 -65.255  1.00  1.77           H  
ATOM   6825 2HB  ASN A 425     128.648 -93.836 -64.788  1.00  1.77           H  
ATOM   6826 1HD2 ASN A 425     131.837 -92.875 -62.487  1.00  1.77           H  
ATOM   6827 2HD2 ASN A 425     131.880 -94.302 -63.514  1.00  1.77           H  
ATOM   6828  N   LEU A 426     127.125 -95.080 -62.776  1.00  1.55           N  
ATOM   6829  CA  LEU A 426     126.195 -94.736 -61.705  1.00  1.55           C  
ATOM   6830  C   LEU A 426     126.435 -95.693 -60.538  1.00  1.55           C  
ATOM   6831  O   LEU A 426     126.378 -95.289 -59.379  1.00  1.55           O  
ATOM   6832  CB  LEU A 426     124.742 -94.705 -62.168  1.00  1.55           C  
ATOM   6833  CG  LEU A 426     123.708 -94.331 -61.052  1.00  1.55           C  
ATOM   6834  CD1 LEU A 426     124.028 -92.981 -60.448  1.00  1.55           C  
ATOM   6835  CD2 LEU A 426     122.354 -94.292 -61.665  1.00  1.55           C  
ATOM   6836  H   LEU A 426     126.810 -95.349 -63.712  1.00  1.55           H  
ATOM   6837  HA  LEU A 426     126.428 -93.728 -61.370  1.00  1.55           H  
ATOM   6838 1HB  LEU A 426     124.650 -93.975 -62.975  1.00  1.55           H  
ATOM   6839 2HB  LEU A 426     124.481 -95.687 -62.568  1.00  1.55           H  
ATOM   6840  HG  LEU A 426     123.739 -95.077 -60.260  1.00  1.55           H  
ATOM   6841 1HD1 LEU A 426     123.295 -92.734 -59.678  1.00  1.55           H  
ATOM   6842 2HD1 LEU A 426     125.020 -93.013 -60.003  1.00  1.55           H  
ATOM   6843 3HD1 LEU A 426     124.000 -92.237 -61.220  1.00  1.55           H  
ATOM   6844 1HD2 LEU A 426     121.615 -94.054 -60.908  1.00  1.55           H  
ATOM   6845 2HD2 LEU A 426     122.327 -93.544 -62.456  1.00  1.55           H  
ATOM   6846 3HD2 LEU A 426     122.155 -95.252 -62.080  1.00  1.55           H  
ATOM   6847  N   GLY A 427     126.736 -96.959 -60.843  1.00  1.36           N  
ATOM   6848  CA  GLY A 427     127.084 -97.931 -59.813  1.00  1.36           C  
ATOM   6849  C   GLY A 427     128.269 -97.409 -58.973  1.00  1.36           C  
ATOM   6850  O   GLY A 427     128.205 -97.387 -57.735  1.00  1.36           O  
ATOM   6851  H   GLY A 427     126.722 -97.252 -61.822  1.00  1.36           H  
ATOM   6852 1HA  GLY A 427     126.229 -98.114 -59.173  1.00  1.36           H  
ATOM   6853 2HA  GLY A 427     127.353 -98.876 -60.288  1.00  1.36           H  
ATOM   6854  N   VAL A 428     129.346 -96.976 -59.652  1.00  1.20           N  
ATOM   6855  CA  VAL A 428     130.533 -96.442 -58.973  1.00  1.20           C  
ATOM   6856  C   VAL A 428     130.235 -95.189 -58.156  1.00  1.20           C  
ATOM   6857  O   VAL A 428     130.678 -95.072 -57.011  1.00  1.20           O  
ATOM   6858  CB  VAL A 428     131.624 -96.059 -59.997  1.00  1.20           C  
ATOM   6859  CG1 VAL A 428     132.753 -95.316 -59.302  1.00  1.20           C  
ATOM   6860  CG2 VAL A 428     132.134 -97.296 -60.679  1.00  1.20           C  
ATOM   6861  H   VAL A 428     129.340 -97.050 -60.674  1.00  1.20           H  
ATOM   6862  HA  VAL A 428     130.924 -97.212 -58.309  1.00  1.20           H  
ATOM   6863  HB  VAL A 428     131.196 -95.388 -60.735  1.00  1.20           H  
ATOM   6864 1HG1 VAL A 428     133.500 -95.039 -60.037  1.00  1.20           H  
ATOM   6865 2HG1 VAL A 428     132.360 -94.418 -58.827  1.00  1.20           H  
ATOM   6866 3HG1 VAL A 428     133.202 -95.961 -58.549  1.00  1.20           H  
ATOM   6867 1HG2 VAL A 428     132.890 -97.021 -61.413  1.00  1.20           H  
ATOM   6868 2HG2 VAL A 428     132.566 -97.967 -59.941  1.00  1.20           H  
ATOM   6869 3HG2 VAL A 428     131.307 -97.792 -61.182  1.00  1.20           H  
ATOM   6870  N   LEU A 429     129.483 -94.260 -58.741  1.00  1.09           N  
ATOM   6871  CA  LEU A 429     129.091 -93.015 -58.087  1.00  1.09           C  
ATOM   6872  C   LEU A 429     128.302 -93.303 -56.842  1.00  1.09           C  
ATOM   6873  O   LEU A 429     128.589 -92.765 -55.777  1.00  1.09           O  
ATOM   6874  CB  LEU A 429     128.275 -92.145 -59.031  1.00  1.09           C  
ATOM   6875  CG  LEU A 429     127.694 -90.873 -58.445  1.00  1.09           C  
ATOM   6876  CD1 LEU A 429     128.794 -89.977 -57.938  1.00  1.09           C  
ATOM   6877  CD2 LEU A 429     126.873 -90.186 -59.502  1.00  1.09           C  
ATOM   6878  H   LEU A 429     129.155 -94.435 -59.688  1.00  1.09           H  
ATOM   6879  HA  LEU A 429     130.003 -92.480 -57.807  1.00  1.09           H  
ATOM   6880 1HB  LEU A 429     128.894 -91.887 -59.865  1.00  1.09           H  
ATOM   6881 2HB  LEU A 429     127.447 -92.741 -59.405  1.00  1.09           H  
ATOM   6882  HG  LEU A 429     127.072 -91.128 -57.619  1.00  1.09           H  
ATOM   6883 1HD1 LEU A 429     128.379 -89.069 -57.513  1.00  1.09           H  
ATOM   6884 2HD1 LEU A 429     129.352 -90.507 -57.174  1.00  1.09           H  
ATOM   6885 3HD1 LEU A 429     129.434 -89.722 -58.735  1.00  1.09           H  
ATOM   6886 1HD2 LEU A 429     126.449 -89.281 -59.090  1.00  1.09           H  
ATOM   6887 2HD2 LEU A 429     127.496 -89.943 -60.344  1.00  1.09           H  
ATOM   6888 3HD2 LEU A 429     126.078 -90.846 -59.829  1.00  1.09           H  
ATOM   6889  N   TYR A 430     127.298 -94.155 -56.975  1.00  1.02           N  
ATOM   6890  CA  TYR A 430     126.458 -94.540 -55.865  1.00  1.02           C  
ATOM   6891  C   TYR A 430     127.326 -95.083 -54.736  1.00  1.02           C  
ATOM   6892  O   TYR A 430     127.208 -94.642 -53.591  1.00  1.02           O  
ATOM   6893  CB  TYR A 430     125.425 -95.574 -56.335  1.00  1.02           C  
ATOM   6894  CG  TYR A 430     124.509 -96.124 -55.270  1.00  1.02           C  
ATOM   6895  CD1 TYR A 430     123.381 -95.414 -54.862  1.00  1.02           C  
ATOM   6896  CD2 TYR A 430     124.801 -97.348 -54.696  1.00  1.02           C  
ATOM   6897  CE1 TYR A 430     122.551 -95.939 -53.879  1.00  1.02           C  
ATOM   6898  CE2 TYR A 430     123.984 -97.868 -53.719  1.00  1.02           C  
ATOM   6899  CZ  TYR A 430     122.863 -97.176 -53.306  1.00  1.02           C  
ATOM   6900  OH  TYR A 430     122.068 -97.725 -52.315  1.00  1.02           O  
ATOM   6901  H   TYR A 430     127.105 -94.566 -57.884  1.00  1.02           H  
ATOM   6902  HA  TYR A 430     125.941 -93.659 -55.503  1.00  1.02           H  
ATOM   6903 1HB  TYR A 430     124.807 -95.126 -57.115  1.00  1.02           H  
ATOM   6904 2HB  TYR A 430     125.947 -96.412 -56.794  1.00  1.02           H  
ATOM   6905  HD1 TYR A 430     123.152 -94.449 -55.315  1.00  1.02           H  
ATOM   6906  HD2 TYR A 430     125.688 -97.900 -55.016  1.00  1.02           H  
ATOM   6907  HE1 TYR A 430     121.671 -95.386 -53.557  1.00  1.02           H  
ATOM   6908  HE2 TYR A 430     124.226 -98.832 -53.267  1.00  1.02           H  
ATOM   6909  HH  TYR A 430     122.547 -98.451 -51.893  1.00  1.02           H  
ATOM   6910  N   THR A 431     128.223 -96.024 -55.062  1.00  0.98           N  
ATOM   6911  CA  THR A 431     129.081 -96.642 -54.058  1.00  0.98           C  
ATOM   6912  C   THR A 431     130.041 -95.660 -53.382  1.00  0.98           C  
ATOM   6913  O   THR A 431     130.091 -95.587 -52.151  1.00  0.98           O  
ATOM   6914  CB  THR A 431     129.917 -97.761 -54.698  1.00  0.98           C  
ATOM   6915  OG1 THR A 431     129.039 -98.770 -55.227  1.00  0.98           O  
ATOM   6916  CG2 THR A 431     130.856 -98.365 -53.657  1.00  0.98           C  
ATOM   6917  H   THR A 431     128.290 -96.345 -56.029  1.00  0.98           H  
ATOM   6918  HA  THR A 431     128.442 -97.073 -53.288  1.00  0.98           H  
ATOM   6919  HB  THR A 431     130.506 -97.346 -55.519  1.00  0.98           H  
ATOM   6920  HG1 THR A 431     128.576 -98.400 -56.015  1.00  0.98           H  
ATOM   6921 1HG2 THR A 431     131.448 -99.152 -54.119  1.00  0.98           H  
ATOM   6922 2HG2 THR A 431     131.520 -97.588 -53.275  1.00  0.98           H  
ATOM   6923 3HG2 THR A 431     130.275 -98.781 -52.837  1.00  0.98           H  
ATOM   6924  N   ASN A 432     130.787 -94.879 -54.168  1.00  0.94           N  
ATOM   6925  CA  ASN A 432     131.741 -93.942 -53.583  1.00  0.94           C  
ATOM   6926  C   ASN A 432     131.006 -92.845 -52.855  1.00  0.94           C  
ATOM   6927  O   ASN A 432     131.454 -92.346 -51.825  1.00  0.94           O  
ATOM   6928  CB  ASN A 432     132.642 -93.379 -54.649  1.00  0.94           C  
ATOM   6929  CG  ASN A 432     133.619 -94.392 -55.098  1.00  0.94           C  
ATOM   6930  OD1 ASN A 432     133.956 -95.326 -54.356  1.00  0.94           O  
ATOM   6931  ND2 ASN A 432     134.069 -94.263 -56.304  1.00  0.94           N  
ATOM   6932  H   ASN A 432     130.704 -94.952 -55.181  1.00  0.94           H  
ATOM   6933  HA  ASN A 432     132.351 -94.472 -52.854  1.00  0.94           H  
ATOM   6934 1HB  ASN A 432     132.038 -93.064 -55.507  1.00  0.94           H  
ATOM   6935 2HB  ASN A 432     133.173 -92.501 -54.274  1.00  0.94           H  
ATOM   6936 1HD2 ASN A 432     134.724 -94.928 -56.664  1.00  0.94           H  
ATOM   6937 2HD2 ASN A 432     133.757 -93.506 -56.877  1.00  0.94           H  
ATOM   6938  N   GLY A 433     129.845 -92.508 -53.378  1.00  0.92           N  
ATOM   6939  CA  GLY A 433     128.970 -91.514 -52.833  1.00  0.92           C  
ATOM   6940  C   GLY A 433     128.534 -91.902 -51.434  1.00  0.92           C  
ATOM   6941  O   GLY A 433     128.713 -91.131 -50.488  1.00  0.92           O  
ATOM   6942  H   GLY A 433     129.534 -92.949 -54.236  1.00  0.92           H  
ATOM   6943 1HA  GLY A 433     129.454 -90.539 -52.825  1.00  0.92           H  
ATOM   6944 2HA  GLY A 433     128.122 -91.457 -53.496  1.00  0.92           H  
ATOM   6945  N   GLU A 434     127.974 -93.111 -51.293  1.00  0.91           N  
ATOM   6946  CA  GLU A 434     127.553 -93.601 -49.987  1.00  0.91           C  
ATOM   6947  C   GLU A 434     128.737 -93.621 -49.023  1.00  0.91           C  
ATOM   6948  O   GLU A 434     128.614 -93.192 -47.871  1.00  0.91           O  
ATOM   6949  CB  GLU A 434     126.934 -95.003 -50.104  1.00  0.91           C  
ATOM   6950  CG  GLU A 434     126.438 -95.590 -48.777  1.00  0.91           C  
ATOM   6951  CD  GLU A 434     125.745 -96.956 -48.907  1.00  0.91           C  
ATOM   6952  OE1 GLU A 434     125.635 -97.463 -49.993  1.00  0.91           O  
ATOM   6953  OE2 GLU A 434     125.344 -97.489 -47.887  1.00  0.91           O  
ATOM   6954  H   GLU A 434     127.832 -93.696 -52.117  1.00  0.91           H  
ATOM   6955  HA  GLU A 434     126.801 -92.920 -49.590  1.00  0.91           H  
ATOM   6956 1HB  GLU A 434     126.091 -94.973 -50.799  1.00  0.91           H  
ATOM   6957 2HB  GLU A 434     127.674 -95.690 -50.523  1.00  0.91           H  
ATOM   6958 1HG  GLU A 434     127.306 -95.701 -48.129  1.00  0.91           H  
ATOM   6959 2HG  GLU A 434     125.757 -94.880 -48.308  1.00  0.91           H  
ATOM   6960  N   LEU A 435     129.901 -94.076 -49.498  1.00  0.90           N  
ATOM   6961  CA  LEU A 435     131.071 -94.108 -48.637  1.00  0.90           C  
ATOM   6962  C   LEU A 435     131.467 -92.696 -48.221  1.00  0.90           C  
ATOM   6963  O   LEU A 435     131.834 -92.470 -47.064  1.00  0.90           O  
ATOM   6964  CB  LEU A 435     132.207 -94.829 -49.347  1.00  0.90           C  
ATOM   6965  CG  LEU A 435     131.961 -96.318 -49.538  1.00  0.90           C  
ATOM   6966  CD1 LEU A 435     133.033 -96.908 -50.425  1.00  0.90           C  
ATOM   6967  CD2 LEU A 435     131.948 -96.981 -48.175  1.00  0.90           C  
ATOM   6968  H   LEU A 435     129.966 -94.431 -50.455  1.00  0.90           H  
ATOM   6969  HA  LEU A 435     130.819 -94.671 -47.741  1.00  0.90           H  
ATOM   6970 1HB  LEU A 435     132.353 -94.380 -50.325  1.00  0.90           H  
ATOM   6971 2HB  LEU A 435     133.109 -94.711 -48.767  1.00  0.90           H  
ATOM   6972  HG  LEU A 435     131.000 -96.467 -50.024  1.00  0.90           H  
ATOM   6973 1HD1 LEU A 435     132.843 -97.969 -50.567  1.00  0.90           H  
ATOM   6974 2HD1 LEU A 435     133.019 -96.405 -51.394  1.00  0.90           H  
ATOM   6975 3HD1 LEU A 435     133.993 -96.776 -49.957  1.00  0.90           H  
ATOM   6976 1HD2 LEU A 435     131.761 -98.049 -48.289  1.00  0.90           H  
ATOM   6977 2HD2 LEU A 435     132.913 -96.830 -47.687  1.00  0.90           H  
ATOM   6978 3HD2 LEU A 435     131.158 -96.538 -47.566  1.00  0.90           H  
ATOM   6979  N   TYR A 436     131.358 -91.720 -49.125  1.00  0.90           N  
ATOM   6980  CA  TYR A 436     131.658 -90.355 -48.734  1.00  0.90           C  
ATOM   6981  C   TYR A 436     130.713 -89.938 -47.623  1.00  0.90           C  
ATOM   6982  O   TYR A 436     131.137 -89.481 -46.573  1.00  0.90           O  
ATOM   6983  CB  TYR A 436     131.556 -89.341 -49.876  1.00  0.90           C  
ATOM   6984  CG  TYR A 436     131.860 -87.938 -49.367  1.00  0.90           C  
ATOM   6985  CD1 TYR A 436     133.168 -87.588 -49.147  1.00  0.90           C  
ATOM   6986  CD2 TYR A 436     130.849 -87.024 -49.099  1.00  0.90           C  
ATOM   6987  CE1 TYR A 436     133.497 -86.341 -48.660  1.00  0.90           C  
ATOM   6988  CE2 TYR A 436     131.174 -85.767 -48.613  1.00  0.90           C  
ATOM   6989  CZ  TYR A 436     132.494 -85.428 -48.393  1.00  0.90           C  
ATOM   6990  OH  TYR A 436     132.821 -84.183 -47.904  1.00  0.90           O  
ATOM   6991  H   TYR A 436     131.084 -91.927 -50.083  1.00  0.90           H  
ATOM   6992  HA  TYR A 436     132.673 -90.323 -48.336  1.00  0.90           H  
ATOM   6993 1HB  TYR A 436     132.252 -89.590 -50.674  1.00  0.90           H  
ATOM   6994 2HB  TYR A 436     130.551 -89.350 -50.295  1.00  0.90           H  
ATOM   6995  HD1 TYR A 436     133.941 -88.310 -49.354  1.00  0.90           H  
ATOM   6996  HD2 TYR A 436     129.799 -87.297 -49.263  1.00  0.90           H  
ATOM   6997  HE1 TYR A 436     134.543 -86.082 -48.485  1.00  0.90           H  
ATOM   6998  HE2 TYR A 436     130.383 -85.049 -48.399  1.00  0.90           H  
ATOM   6999  HH  TYR A 436     133.770 -84.142 -47.752  1.00  0.90           H  
ATOM   7000  N   ASP A 437     129.418 -90.136 -47.806  1.00  0.90           N  
ATOM   7001  CA  ASP A 437     128.501 -89.717 -46.753  1.00  0.90           C  
ATOM   7002  C   ASP A 437     128.772 -90.397 -45.401  1.00  0.90           C  
ATOM   7003  O   ASP A 437     128.651 -89.759 -44.343  1.00  0.90           O  
ATOM   7004  CB  ASP A 437     127.057 -89.944 -47.189  1.00  0.90           C  
ATOM   7005  CG  ASP A 437     126.597 -88.900 -48.210  1.00  0.90           C  
ATOM   7006  OD1 ASP A 437     127.277 -87.918 -48.358  1.00  0.90           O  
ATOM   7007  OD2 ASP A 437     125.562 -89.070 -48.823  1.00  0.90           O  
ATOM   7008  H   ASP A 437     129.080 -90.552 -48.676  1.00  0.90           H  
ATOM   7009  HA  ASP A 437     128.632 -88.645 -46.615  1.00  0.90           H  
ATOM   7010 1HB  ASP A 437     126.976 -90.938 -47.635  1.00  0.90           H  
ATOM   7011 2HB  ASP A 437     126.402 -89.917 -46.320  1.00  0.90           H  
ATOM   7012  N   LYS A 438     129.169 -91.673 -45.424  1.00  0.90           N  
ATOM   7013  CA  LYS A 438     129.460 -92.401 -44.193  1.00  0.90           C  
ATOM   7014  C   LYS A 438     130.803 -92.055 -43.533  1.00  0.90           C  
ATOM   7015  O   LYS A 438     130.906 -92.077 -42.303  1.00  0.90           O  
ATOM   7016  CB  LYS A 438     129.409 -93.908 -44.441  1.00  0.90           C  
ATOM   7017  CG  LYS A 438     128.009 -94.456 -44.691  1.00  0.90           C  
ATOM   7018  CD  LYS A 438     128.028 -95.962 -44.886  1.00  0.90           C  
ATOM   7019  CE  LYS A 438     126.618 -96.507 -45.082  1.00  0.90           C  
ATOM   7020  NZ  LYS A 438     126.613 -97.982 -45.301  1.00  0.90           N  
ATOM   7021  H   LYS A 438     129.237 -92.158 -46.321  1.00  0.90           H  
ATOM   7022  HA  LYS A 438     128.676 -92.157 -43.477  1.00  0.90           H  
ATOM   7023 1HB  LYS A 438     130.014 -94.142 -45.321  1.00  0.90           H  
ATOM   7024 2HB  LYS A 438     129.842 -94.436 -43.594  1.00  0.90           H  
ATOM   7025 1HG  LYS A 438     127.360 -94.208 -43.853  1.00  0.90           H  
ATOM   7026 2HG  LYS A 438     127.602 -93.994 -45.594  1.00  0.90           H  
ATOM   7027 1HD  LYS A 438     128.624 -96.201 -45.773  1.00  0.90           H  
ATOM   7028 2HD  LYS A 438     128.482 -96.442 -44.022  1.00  0.90           H  
ATOM   7029 1HE  LYS A 438     126.018 -96.279 -44.202  1.00  0.90           H  
ATOM   7030 2HE  LYS A 438     126.172 -96.021 -45.939  1.00  0.90           H  
ATOM   7031 1HZ  LYS A 438     125.659 -98.296 -45.438  1.00  0.90           H  
ATOM   7032 2HZ  LYS A 438     127.162 -98.211 -46.121  1.00  0.90           H  
ATOM   7033 3HZ  LYS A 438     127.009 -98.443 -44.498  1.00  0.90           H  
ATOM   7034  N   THR A 439     131.831 -91.742 -44.331  1.00  0.90           N  
ATOM   7035  CA  THR A 439     133.166 -91.515 -43.776  1.00  0.90           C  
ATOM   7036  C   THR A 439     133.656 -90.070 -43.870  1.00  0.90           C  
ATOM   7037  O   THR A 439     134.559 -89.661 -43.141  1.00  0.90           O  
ATOM   7038  CB  THR A 439     134.187 -92.339 -44.575  1.00  0.90           C  
ATOM   7039  OG1 THR A 439     134.216 -91.839 -45.932  1.00  0.90           O  
ATOM   7040  CG2 THR A 439     133.775 -93.808 -44.620  1.00  0.90           C  
ATOM   7041  H   THR A 439     131.699 -91.740 -45.341  1.00  0.90           H  
ATOM   7042  HA  THR A 439     133.166 -91.813 -42.730  1.00  0.90           H  
ATOM   7043  HB  THR A 439     135.165 -92.249 -44.122  1.00  0.90           H  
ATOM   7044  HG1 THR A 439     133.341 -92.009 -46.351  1.00  0.90           H  
ATOM   7045 1HG2 THR A 439     134.503 -94.373 -45.203  1.00  0.90           H  
ATOM   7046 2HG2 THR A 439     133.732 -94.203 -43.607  1.00  0.90           H  
ATOM   7047 3HG2 THR A 439     132.793 -93.898 -45.088  1.00  0.90           H  
ATOM   7048  N   LYS A 440     133.088 -89.325 -44.808  1.00  0.89           N  
ATOM   7049  CA  LYS A 440     133.461 -87.966 -45.197  1.00  0.89           C  
ATOM   7050  C   LYS A 440     134.899 -87.868 -45.722  1.00  0.89           C  
ATOM   7051  O   LYS A 440     135.477 -86.777 -45.744  1.00  0.89           O  
ATOM   7052  CB  LYS A 440     133.246 -86.969 -44.050  1.00  0.89           C  
ATOM   7053  CG  LYS A 440     131.821 -86.940 -43.467  1.00  0.89           C  
ATOM   7054  CD  LYS A 440     130.788 -86.546 -44.523  1.00  0.89           C  
ATOM   7055  CE  LYS A 440     129.430 -86.179 -43.897  1.00  0.89           C  
ATOM   7056  NZ  LYS A 440     128.842 -87.293 -43.081  1.00  0.89           N  
ATOM   7057  H   LYS A 440     132.334 -89.730 -45.334  1.00  0.89           H  
ATOM   7058  HA  LYS A 440     132.803 -87.661 -46.010  1.00  0.89           H  
ATOM   7059 1HB  LYS A 440     133.938 -87.184 -43.238  1.00  0.89           H  
ATOM   7060 2HB  LYS A 440     133.470 -85.965 -44.409  1.00  0.89           H  
ATOM   7061 1HG  LYS A 440     131.563 -87.932 -43.087  1.00  0.89           H  
ATOM   7062 2HG  LYS A 440     131.773 -86.232 -42.644  1.00  0.89           H  
ATOM   7063 1HD  LYS A 440     131.158 -85.694 -45.099  1.00  0.89           H  
ATOM   7064 2HD  LYS A 440     130.640 -87.385 -45.208  1.00  0.89           H  
ATOM   7065 1HE  LYS A 440     129.557 -85.305 -43.263  1.00  0.89           H  
ATOM   7066 2HE  LYS A 440     128.736 -85.937 -44.702  1.00  0.89           H  
ATOM   7067 1HZ  LYS A 440     127.954 -87.007 -42.703  1.00  0.89           H  
ATOM   7068 2HZ  LYS A 440     128.706 -88.136 -43.664  1.00  0.89           H  
ATOM   7069 3HZ  LYS A 440     129.465 -87.528 -42.329  1.00  0.89           H  
ATOM   7070  N   GLU A 441     135.467 -88.984 -46.197  1.00  0.86           N  
ATOM   7071  CA  GLU A 441     136.826 -88.924 -46.716  1.00  0.86           C  
ATOM   7072  C   GLU A 441     136.924 -88.325 -48.107  1.00  0.86           C  
ATOM   7073  O   GLU A 441     136.210 -88.708 -49.046  1.00  0.86           O  
ATOM   7074  CB  GLU A 441     137.480 -90.305 -46.720  1.00  0.86           C  
ATOM   7075  CG  GLU A 441     137.711 -90.900 -45.339  1.00  0.86           C  
ATOM   7076  CD  GLU A 441     138.814 -90.217 -44.555  1.00  0.86           C  
ATOM   7077  OE1 GLU A 441     139.598 -89.511 -45.144  1.00  0.86           O  
ATOM   7078  OE2 GLU A 441     138.874 -90.415 -43.366  1.00  0.86           O  
ATOM   7079  H   GLU A 441     134.969 -89.877 -46.155  1.00  0.86           H  
ATOM   7080  HA  GLU A 441     137.406 -88.290 -46.043  1.00  0.86           H  
ATOM   7081 1HB  GLU A 441     136.866 -90.991 -47.270  1.00  0.86           H  
ATOM   7082 2HB  GLU A 441     138.441 -90.250 -47.226  1.00  0.86           H  
ATOM   7083 1HG  GLU A 441     136.792 -90.790 -44.774  1.00  0.86           H  
ATOM   7084 2HG  GLU A 441     137.925 -91.963 -45.436  1.00  0.86           H  
ATOM   7085  N   ILE A 442     137.960 -87.513 -48.270  1.00  0.83           N  
ATOM   7086  CA  ILE A 442     138.284 -86.860 -49.528  1.00  0.83           C  
ATOM   7087  C   ILE A 442     138.632 -87.864 -50.607  1.00  0.83           C  
ATOM   7088  O   ILE A 442     138.559 -87.566 -51.788  1.00  0.83           O  
ATOM   7089  CB  ILE A 442     139.395 -85.832 -49.363  1.00  0.83           C  
ATOM   7090  CG1 ILE A 442     138.894 -84.744 -48.422  1.00  0.83           C  
ATOM   7091  CG2 ILE A 442     139.765 -85.274 -50.719  1.00  0.83           C  
ATOM   7092  CD1 ILE A 442     137.607 -84.092 -48.895  1.00  0.83           C  
ATOM   7093  H   ILE A 442     138.514 -87.291 -47.450  1.00  0.83           H  
ATOM   7094  HA  ILE A 442     137.400 -86.317 -49.856  1.00  0.83           H  
ATOM   7095  HB  ILE A 442     140.267 -86.298 -48.903  1.00  0.83           H  
ATOM   7096 1HG1 ILE A 442     138.723 -85.179 -47.436  1.00  0.83           H  
ATOM   7097 2HG1 ILE A 442     139.661 -83.971 -48.333  1.00  0.83           H  
ATOM   7098 1HG2 ILE A 442     140.552 -84.530 -50.608  1.00  0.83           H  
ATOM   7099 2HG2 ILE A 442     140.116 -86.079 -51.361  1.00  0.83           H  
ATOM   7100 3HG2 ILE A 442     138.891 -84.815 -51.160  1.00  0.83           H  
ATOM   7101 1HD1 ILE A 442     137.301 -83.326 -48.183  1.00  0.83           H  
ATOM   7102 2HD1 ILE A 442     137.759 -83.644 -49.859  1.00  0.83           H  
ATOM   7103 3HD1 ILE A 442     136.825 -84.847 -48.970  1.00  0.83           H  
ATOM   7104  N   ILE A 443     139.015 -89.057 -50.198  1.00  0.79           N  
ATOM   7105  CA  ILE A 443     139.330 -90.145 -51.101  1.00  0.79           C  
ATOM   7106  C   ILE A 443     138.134 -90.450 -52.000  1.00  0.79           C  
ATOM   7107  O   ILE A 443     138.272 -90.667 -53.213  1.00  0.79           O  
ATOM   7108  CB  ILE A 443     139.639 -91.405 -50.270  1.00  0.79           C  
ATOM   7109  CG1 ILE A 443     140.940 -91.220 -49.513  1.00  0.79           C  
ATOM   7110  CG2 ILE A 443     139.659 -92.646 -51.144  1.00  0.79           C  
ATOM   7111  CD1 ILE A 443     141.160 -92.270 -48.452  1.00  0.79           C  
ATOM   7112  H   ILE A 443     139.067 -89.220 -49.204  1.00  0.79           H  
ATOM   7113  HA  ILE A 443     140.183 -89.865 -51.718  1.00  0.79           H  
ATOM   7114  HB  ILE A 443     138.853 -91.531 -49.521  1.00  0.79           H  
ATOM   7115 1HG1 ILE A 443     141.771 -91.255 -50.217  1.00  0.79           H  
ATOM   7116 2HG1 ILE A 443     140.932 -90.241 -49.031  1.00  0.79           H  
ATOM   7117 1HG2 ILE A 443     139.854 -93.520 -50.523  1.00  0.79           H  
ATOM   7118 2HG2 ILE A 443     138.695 -92.764 -51.637  1.00  0.79           H  
ATOM   7119 3HG2 ILE A 443     140.442 -92.553 -51.896  1.00  0.79           H  
ATOM   7120 1HD1 ILE A 443     142.104 -92.079 -47.943  1.00  0.79           H  
ATOM   7121 2HD1 ILE A 443     140.341 -92.229 -47.727  1.00  0.79           H  
ATOM   7122 3HD1 ILE A 443     141.188 -93.256 -48.913  1.00  0.79           H  
ATOM   7123  N   TYR A 444     136.945 -90.471 -51.405  1.00  0.77           N  
ATOM   7124  CA  TYR A 444     135.763 -90.828 -52.158  1.00  0.77           C  
ATOM   7125  C   TYR A 444     135.298 -89.642 -52.972  1.00  0.77           C  
ATOM   7126  O   TYR A 444     134.887 -89.782 -54.128  1.00  0.77           O  
ATOM   7127  CB  TYR A 444     134.695 -91.299 -51.198  1.00  0.77           C  
ATOM   7128  CG  TYR A 444     135.129 -92.517 -50.490  1.00  0.77           C  
ATOM   7129  CD1 TYR A 444     135.302 -92.480 -49.126  1.00  0.77           C  
ATOM   7130  CD2 TYR A 444     135.416 -93.660 -51.203  1.00  0.77           C  
ATOM   7131  CE1 TYR A 444     135.757 -93.592 -48.456  1.00  0.77           C  
ATOM   7132  CE2 TYR A 444     135.874 -94.774 -50.545  1.00  0.77           C  
ATOM   7133  CZ  TYR A 444     136.047 -94.746 -49.172  1.00  0.77           C  
ATOM   7134  OH  TYR A 444     136.509 -95.863 -48.514  1.00  0.77           O  
ATOM   7135  H   TYR A 444     136.854 -90.206 -50.425  1.00  0.77           H  
ATOM   7136  HA  TYR A 444     136.010 -91.638 -52.846  1.00  0.77           H  
ATOM   7137 1HB  TYR A 444     134.494 -90.524 -50.458  1.00  0.77           H  
ATOM   7138 2HB  TYR A 444     133.778 -91.509 -51.732  1.00  0.77           H  
ATOM   7139  HD1 TYR A 444     135.076 -91.562 -48.579  1.00  0.77           H  
ATOM   7140  HD2 TYR A 444     135.287 -93.679 -52.287  1.00  0.77           H  
ATOM   7141  HE1 TYR A 444     135.891 -93.558 -47.374  1.00  0.77           H  
ATOM   7142  HE2 TYR A 444     136.106 -95.679 -51.107  1.00  0.77           H  
ATOM   7143  HH  TYR A 444     136.580 -96.592 -49.135  1.00  0.77           H  
ATOM   7144  N   LEU A 445     135.418 -88.458 -52.384  1.00  0.76           N  
ATOM   7145  CA  LEU A 445     134.976 -87.247 -53.058  1.00  0.76           C  
ATOM   7146  C   LEU A 445     135.859 -86.970 -54.272  1.00  0.76           C  
ATOM   7147  O   LEU A 445     135.365 -86.622 -55.345  1.00  0.76           O  
ATOM   7148  CB  LEU A 445     135.015 -86.091 -52.087  1.00  0.76           C  
ATOM   7149  CG  LEU A 445     134.500 -84.803 -52.555  1.00  0.76           C  
ATOM   7150  CD1 LEU A 445     133.074 -84.977 -52.963  1.00  0.76           C  
ATOM   7151  CD2 LEU A 445     134.609 -83.809 -51.416  1.00  0.76           C  
ATOM   7152  H   LEU A 445     135.781 -88.414 -51.428  1.00  0.76           H  
ATOM   7153  HA  LEU A 445     133.952 -87.390 -53.398  1.00  0.76           H  
ATOM   7154 1HB  LEU A 445     134.468 -86.363 -51.226  1.00  0.76           H  
ATOM   7155 2HB  LEU A 445     136.051 -85.933 -51.795  1.00  0.76           H  
ATOM   7156  HG  LEU A 445     135.065 -84.452 -53.417  1.00  0.76           H  
ATOM   7157 1HD1 LEU A 445     132.724 -84.031 -53.283  1.00  0.76           H  
ATOM   7158 2HD1 LEU A 445     133.001 -85.696 -53.780  1.00  0.76           H  
ATOM   7159 3HD1 LEU A 445     132.484 -85.324 -52.114  1.00  0.76           H  
ATOM   7160 1HD2 LEU A 445     134.219 -82.843 -51.726  1.00  0.76           H  
ATOM   7161 2HD2 LEU A 445     134.036 -84.167 -50.572  1.00  0.76           H  
ATOM   7162 3HD2 LEU A 445     135.647 -83.704 -51.130  1.00  0.76           H  
ATOM   7163  N   LYS A 446     137.171 -87.143 -54.098  1.00  0.77           N  
ATOM   7164  CA  LYS A 446     138.140 -86.983 -55.164  1.00  0.77           C  
ATOM   7165  C   LYS A 446     137.857 -87.970 -56.265  1.00  0.77           C  
ATOM   7166  O   LYS A 446     137.841 -87.591 -57.430  1.00  0.77           O  
ATOM   7167  CB  LYS A 446     139.570 -87.173 -54.677  1.00  0.77           C  
ATOM   7168  CG  LYS A 446     140.609 -86.994 -55.784  1.00  0.77           C  
ATOM   7169  CD  LYS A 446     142.025 -87.110 -55.256  1.00  0.77           C  
ATOM   7170  CE  LYS A 446     143.075 -86.752 -56.336  1.00  0.77           C  
ATOM   7171  NZ  LYS A 446     143.127 -87.739 -57.485  1.00  0.77           N  
ATOM   7172  H   LYS A 446     137.519 -87.404 -53.187  1.00  0.77           H  
ATOM   7173  HA  LYS A 446     138.044 -85.982 -55.579  1.00  0.77           H  
ATOM   7174 1HB  LYS A 446     139.785 -86.459 -53.886  1.00  0.77           H  
ATOM   7175 2HB  LYS A 446     139.679 -88.174 -54.253  1.00  0.77           H  
ATOM   7176 1HG  LYS A 446     140.459 -87.774 -56.539  1.00  0.77           H  
ATOM   7177 2HG  LYS A 446     140.484 -86.040 -56.272  1.00  0.77           H  
ATOM   7178 1HD  LYS A 446     142.148 -86.437 -54.405  1.00  0.77           H  
ATOM   7179 2HD  LYS A 446     142.197 -88.132 -54.916  1.00  0.77           H  
ATOM   7180 1HE  LYS A 446     142.848 -85.762 -56.735  1.00  0.77           H  
ATOM   7181 2HE  LYS A 446     144.052 -86.725 -55.859  1.00  0.77           H  
ATOM   7182 1HZ  LYS A 446     143.834 -87.449 -58.135  1.00  0.77           H  
ATOM   7183 2HZ  LYS A 446     143.349 -88.654 -57.141  1.00  0.77           H  
ATOM   7184 3HZ  LYS A 446     142.234 -87.795 -58.005  1.00  0.77           H  
ATOM   7185  N   THR A 447     137.593 -89.235 -55.911  1.00  0.80           N  
ATOM   7186  CA  THR A 447     137.308 -90.210 -56.944  1.00  0.80           C  
ATOM   7187  C   THR A 447     136.127 -89.721 -57.772  1.00  0.80           C  
ATOM   7188  O   THR A 447     136.184 -89.728 -59.001  1.00  0.80           O  
ATOM   7189  CB  THR A 447     137.014 -91.599 -56.358  1.00  0.80           C  
ATOM   7190  OG1 THR A 447     138.157 -92.060 -55.614  1.00  0.80           O  
ATOM   7191  CG2 THR A 447     136.727 -92.564 -57.502  1.00  0.80           C  
ATOM   7192  H   THR A 447     137.626 -89.537 -54.935  1.00  0.80           H  
ATOM   7193  HA  THR A 447     138.175 -90.289 -57.599  1.00  0.80           H  
ATOM   7194  HB  THR A 447     136.151 -91.551 -55.691  1.00  0.80           H  
ATOM   7195  HG1 THR A 447     138.276 -91.490 -54.813  1.00  0.80           H  
ATOM   7196 1HG2 THR A 447     136.535 -93.548 -57.100  1.00  0.80           H  
ATOM   7197 2HG2 THR A 447     135.859 -92.215 -58.058  1.00  0.80           H  
ATOM   7198 3HG2 THR A 447     137.590 -92.607 -58.164  1.00  0.80           H  
ATOM   7199  N   ILE A 448     135.077 -89.232 -57.115  1.00  0.86           N  
ATOM   7200  CA  ILE A 448     133.940 -88.707 -57.854  1.00  0.86           C  
ATOM   7201  C   ILE A 448     134.383 -87.526 -58.724  1.00  0.86           C  
ATOM   7202  O   ILE A 448     134.088 -87.479 -59.916  1.00  0.86           O  
ATOM   7203  CB  ILE A 448     132.810 -88.294 -56.882  1.00  0.86           C  
ATOM   7204  CG1 ILE A 448     132.222 -89.572 -56.235  1.00  0.86           C  
ATOM   7205  CG2 ILE A 448     131.737 -87.427 -57.573  1.00  0.86           C  
ATOM   7206  CD1 ILE A 448     131.302 -89.324 -55.052  1.00  0.86           C  
ATOM   7207  H   ILE A 448     135.063 -89.248 -56.092  1.00  0.86           H  
ATOM   7208  HA  ILE A 448     133.561 -89.488 -58.509  1.00  0.86           H  
ATOM   7209  HB  ILE A 448     133.248 -87.715 -56.077  1.00  0.86           H  
ATOM   7210 1HG1 ILE A 448     131.678 -90.121 -56.995  1.00  0.86           H  
ATOM   7211 2HG1 ILE A 448     133.048 -90.194 -55.893  1.00  0.86           H  
ATOM   7212 1HG2 ILE A 448     130.981 -87.138 -56.846  1.00  0.86           H  
ATOM   7213 2HG2 ILE A 448     132.197 -86.531 -57.984  1.00  0.86           H  
ATOM   7214 3HG2 ILE A 448     131.273 -87.979 -58.366  1.00  0.86           H  
ATOM   7215 1HD1 ILE A 448     130.954 -90.274 -54.677  1.00  0.86           H  
ATOM   7216 2HD1 ILE A 448     131.851 -88.800 -54.269  1.00  0.86           H  
ATOM   7217 3HD1 ILE A 448     130.456 -88.728 -55.363  1.00  0.86           H  
ATOM   7218  N   ALA A 449     135.156 -86.604 -58.174  1.00  0.96           N  
ATOM   7219  CA  ALA A 449     135.590 -85.474 -58.980  1.00  0.96           C  
ATOM   7220  C   ALA A 449     136.350 -85.909 -60.224  1.00  0.96           C  
ATOM   7221  O   ALA A 449     136.154 -85.366 -61.317  1.00  0.96           O  
ATOM   7222  CB  ALA A 449     136.512 -84.589 -58.186  1.00  0.96           C  
ATOM   7223  H   ALA A 449     135.411 -86.669 -57.190  1.00  0.96           H  
ATOM   7224  HA  ALA A 449     134.704 -84.922 -59.280  1.00  0.96           H  
ATOM   7225 1HB  ALA A 449     136.790 -83.746 -58.818  1.00  0.96           H  
ATOM   7226 2HB  ALA A 449     136.050 -84.233 -57.285  1.00  0.96           H  
ATOM   7227 3HB  ALA A 449     137.402 -85.153 -57.919  1.00  0.96           H  
ATOM   7228  N   ASP A 450     137.194 -86.928 -60.081  1.00  1.09           N  
ATOM   7229  CA  ASP A 450     137.983 -87.385 -61.205  1.00  1.09           C  
ATOM   7230  C   ASP A 450     137.123 -88.110 -62.237  1.00  1.09           C  
ATOM   7231  O   ASP A 450     137.267 -87.883 -63.442  1.00  1.09           O  
ATOM   7232  CB  ASP A 450     139.114 -88.302 -60.716  1.00  1.09           C  
ATOM   7233  CG  ASP A 450     140.249 -87.552 -59.935  1.00  1.09           C  
ATOM   7234  OD1 ASP A 450     140.294 -86.346 -59.989  1.00  1.09           O  
ATOM   7235  OD2 ASP A 450     141.067 -88.216 -59.301  1.00  1.09           O  
ATOM   7236  H   ASP A 450     137.311 -87.357 -59.165  1.00  1.09           H  
ATOM   7237  HA  ASP A 450     138.430 -86.515 -61.683  1.00  1.09           H  
ATOM   7238 1HB  ASP A 450     138.685 -89.055 -60.048  1.00  1.09           H  
ATOM   7239 2HB  ASP A 450     139.551 -88.828 -61.562  1.00  1.09           H  
ATOM   7240  N   ARG A 451     136.168 -88.922 -61.778  1.00  1.24           N  
ATOM   7241  CA  ARG A 451     135.336 -89.691 -62.701  1.00  1.24           C  
ATOM   7242  C   ARG A 451     134.505 -88.771 -63.605  1.00  1.24           C  
ATOM   7243  O   ARG A 451     134.380 -89.009 -64.802  1.00  1.24           O  
ATOM   7244  CB  ARG A 451     134.389 -90.623 -61.936  1.00  1.24           C  
ATOM   7245  CG  ARG A 451     135.036 -91.807 -61.107  1.00  1.24           C  
ATOM   7246  CD  ARG A 451     135.538 -92.965 -61.903  1.00  1.24           C  
ATOM   7247  NE  ARG A 451     135.982 -94.060 -61.012  1.00  1.24           N  
ATOM   7248  CZ  ARG A 451     136.625 -95.197 -61.386  1.00  1.24           C  
ATOM   7249  NH1 ARG A 451     136.935 -95.433 -62.644  1.00  1.24           N  
ATOM   7250  NH2 ARG A 451     136.953 -96.100 -60.474  1.00  1.24           N  
ATOM   7251  H   ARG A 451     136.058 -89.053 -60.772  1.00  1.24           H  
ATOM   7252  HA  ARG A 451     135.991 -90.296 -63.325  1.00  1.24           H  
ATOM   7253 1HB  ARG A 451     133.817 -90.025 -61.227  1.00  1.24           H  
ATOM   7254 2HB  ARG A 451     133.674 -91.061 -62.634  1.00  1.24           H  
ATOM   7255 1HG  ARG A 451     135.906 -91.430 -60.603  1.00  1.24           H  
ATOM   7256 2HG  ARG A 451     134.325 -92.173 -60.372  1.00  1.24           H  
ATOM   7257 1HD  ARG A 451     134.738 -93.345 -62.535  1.00  1.24           H  
ATOM   7258 2HD  ARG A 451     136.382 -92.654 -62.515  1.00  1.24           H  
ATOM   7259  HE  ARG A 451     135.780 -93.954 -60.031  1.00  1.24           H  
ATOM   7260 1HH1 ARG A 451     136.687 -94.773 -63.382  1.00  1.24           H  
ATOM   7261 2HH1 ARG A 451     137.411 -96.286 -62.893  1.00  1.24           H  
ATOM   7262 1HH2 ARG A 451     136.720 -95.963 -59.502  1.00  1.24           H  
ATOM   7263 2HH2 ARG A 451     137.430 -96.944 -60.756  1.00  1.24           H  
ATOM   7264  N   PHE A 452     134.037 -87.645 -63.076  1.00  1.40           N  
ATOM   7265  CA  PHE A 452     133.190 -86.770 -63.888  1.00  1.40           C  
ATOM   7266  C   PHE A 452     133.956 -85.591 -64.467  1.00  1.40           C  
ATOM   7267  O   PHE A 452     133.358 -84.580 -64.845  1.00  1.40           O  
ATOM   7268  CB  PHE A 452     131.997 -86.302 -63.057  1.00  1.40           C  
ATOM   7269  CG  PHE A 452     131.230 -87.467 -62.660  1.00  1.40           C  
ATOM   7270  CD1 PHE A 452     131.471 -87.977 -61.451  1.00  1.40           C  
ATOM   7271  CD2 PHE A 452     130.333 -88.102 -63.480  1.00  1.40           C  
ATOM   7272  CE1 PHE A 452     130.893 -89.092 -61.012  1.00  1.40           C  
ATOM   7273  CE2 PHE A 452     129.723 -89.233 -63.016  1.00  1.40           C  
ATOM   7274  CZ  PHE A 452     130.017 -89.717 -61.788  1.00  1.40           C  
ATOM   7275  H   PHE A 452     134.192 -87.451 -62.082  1.00  1.40           H  
ATOM   7276  HA  PHE A 452     132.803 -87.353 -64.724  1.00  1.40           H  
ATOM   7277 1HB  PHE A 452     132.342 -85.800 -62.159  1.00  1.40           H  
ATOM   7278 2HB  PHE A 452     131.362 -85.622 -63.624  1.00  1.40           H  
ATOM   7279  HD1 PHE A 452     132.148 -87.470 -60.850  1.00  1.40           H  
ATOM   7280  HD2 PHE A 452     130.125 -87.716 -64.478  1.00  1.40           H  
ATOM   7281  HE1 PHE A 452     131.139 -89.483 -60.036  1.00  1.40           H  
ATOM   7282  HE2 PHE A 452     129.032 -89.762 -63.598  1.00  1.40           H  
ATOM   7283  HZ  PHE A 452     129.541 -90.609 -61.444  1.00  1.40           H  
ATOM   7284  N   GLU A 453     135.289 -85.709 -64.504  1.00  1.57           N  
ATOM   7285  CA  GLU A 453     136.175 -84.682 -65.037  1.00  1.57           C  
ATOM   7286  C   GLU A 453     135.878 -83.305 -64.459  1.00  1.57           C  
ATOM   7287  O   GLU A 453     135.835 -82.310 -65.192  1.00  1.57           O  
ATOM   7288  CB  GLU A 453     136.110 -84.608 -66.576  1.00  1.57           C  
ATOM   7289  CG  GLU A 453     136.526 -85.892 -67.330  1.00  1.57           C  
ATOM   7290  CD  GLU A 453     136.677 -85.673 -68.850  1.00  1.57           C  
ATOM   7291  OE1 GLU A 453     136.422 -84.572 -69.301  1.00  1.57           O  
ATOM   7292  OE2 GLU A 453     137.031 -86.599 -69.545  1.00  1.57           O  
ATOM   7293  H   GLU A 453     135.730 -86.563 -64.156  1.00  1.57           H  
ATOM   7294  HA  GLU A 453     137.195 -84.948 -64.753  1.00  1.57           H  
ATOM   7295 1HB  GLU A 453     135.093 -84.363 -66.882  1.00  1.57           H  
ATOM   7296 2HB  GLU A 453     136.753 -83.800 -66.921  1.00  1.57           H  
ATOM   7297 1HG  GLU A 453     137.472 -86.250 -66.926  1.00  1.57           H  
ATOM   7298 2HG  GLU A 453     135.773 -86.662 -67.150  1.00  1.57           H  
ATOM   7299  N   ILE A 454     135.692 -83.228 -63.150  1.00  1.73           N  
ATOM   7300  CA  ILE A 454     135.413 -81.954 -62.536  1.00  1.73           C  
ATOM   7301  C   ILE A 454     136.737 -81.277 -62.222  1.00  1.73           C  
ATOM   7302  O   ILE A 454     137.594 -81.824 -61.530  1.00  1.73           O  
ATOM   7303  CB  ILE A 454     134.497 -82.149 -61.321  1.00  1.73           C  
ATOM   7304  CG1 ILE A 454     133.151 -82.748 -61.808  1.00  1.73           C  
ATOM   7305  CG2 ILE A 454     134.277 -80.903 -60.589  1.00  1.73           C  
ATOM   7306  CD1 ILE A 454     132.208 -83.194 -60.717  1.00  1.73           C  
ATOM   7307  H   ILE A 454     135.754 -84.063 -62.568  1.00  1.73           H  
ATOM   7308  HA  ILE A 454     134.874 -81.331 -63.248  1.00  1.73           H  
ATOM   7309  HB  ILE A 454     134.959 -82.870 -60.650  1.00  1.73           H  
ATOM   7310 1HG1 ILE A 454     132.641 -82.004 -62.419  1.00  1.73           H  
ATOM   7311 2HG1 ILE A 454     133.372 -83.603 -62.430  1.00  1.73           H  
ATOM   7312 1HG2 ILE A 454     133.639 -81.117 -59.741  1.00  1.73           H  
ATOM   7313 2HG2 ILE A 454     135.227 -80.506 -60.245  1.00  1.73           H  
ATOM   7314 3HG2 ILE A 454     133.798 -80.191 -61.239  1.00  1.73           H  
ATOM   7315 1HD1 ILE A 454     131.299 -83.601 -61.162  1.00  1.73           H  
ATOM   7316 2HD1 ILE A 454     132.687 -83.960 -60.111  1.00  1.73           H  
ATOM   7317 3HD1 ILE A 454     131.953 -82.334 -60.098  1.00  1.73           H  
ATOM   7318  N   ASN A 455     136.916 -80.102 -62.802  1.00  1.88           N  
ATOM   7319  CA  ASN A 455     138.152 -79.344 -62.701  1.00  1.88           C  
ATOM   7320  C   ASN A 455     137.969 -78.201 -61.717  1.00  1.88           C  
ATOM   7321  O   ASN A 455     136.986 -78.164 -60.985  1.00  1.88           O  
ATOM   7322  CB  ASN A 455     138.549 -78.828 -64.086  1.00  1.88           C  
ATOM   7323  CG  ASN A 455     140.038 -78.657 -64.281  1.00  1.88           C  
ATOM   7324  OD1 ASN A 455     140.627 -77.742 -63.698  1.00  1.88           O  
ATOM   7325  ND2 ASN A 455     140.639 -79.501 -65.079  1.00  1.88           N  
ATOM   7326  H   ASN A 455     136.161 -79.733 -63.362  1.00  1.88           H  
ATOM   7327  HA  ASN A 455     138.940 -79.992 -62.316  1.00  1.88           H  
ATOM   7328 1HB  ASN A 455     138.162 -79.501 -64.854  1.00  1.88           H  
ATOM   7329 2HB  ASN A 455     138.091 -77.859 -64.239  1.00  1.88           H  
ATOM   7330 1HD2 ASN A 455     141.625 -79.421 -65.242  1.00  1.88           H  
ATOM   7331 2HD2 ASN A 455     140.115 -80.224 -65.531  1.00  1.88           H  
ATOM   7332  N   GLU A 456     138.949 -77.305 -61.670  1.00  2.04           N  
ATOM   7333  CA  GLU A 456     138.914 -76.121 -60.835  1.00  2.04           C  
ATOM   7334  C   GLU A 456     138.703 -74.969 -61.795  1.00  2.04           C  
ATOM   7335  O   GLU A 456     138.075 -73.966 -61.490  1.00  2.04           O  
ATOM   7336  CB  GLU A 456     140.246 -75.921 -60.107  1.00  2.04           C  
ATOM   7337  CG  GLU A 456     140.656 -77.040 -59.181  1.00  2.04           C  
ATOM   7338  CD  GLU A 456     141.978 -76.774 -58.464  1.00  2.04           C  
ATOM   7339  OE1 GLU A 456     142.597 -75.781 -58.750  1.00  2.04           O  
ATOM   7340  OE2 GLU A 456     142.361 -77.574 -57.640  1.00  2.04           O  
ATOM   7341  H   GLU A 456     139.741 -77.416 -62.280  1.00  2.04           H  
ATOM   7342  HA  GLU A 456     138.081 -76.169 -60.128  1.00  2.04           H  
ATOM   7343 1HB  GLU A 456     141.040 -75.788 -60.845  1.00  2.04           H  
ATOM   7344 2HB  GLU A 456     140.192 -75.006 -59.516  1.00  2.04           H  
ATOM   7345 1HG  GLU A 456     139.885 -77.170 -58.456  1.00  2.04           H  
ATOM   7346 2HG  GLU A 456     140.732 -77.964 -59.757  1.00  2.04           H  
ATOM   7347  N   GLN A 457     139.184 -75.174 -63.020  1.00  2.20           N  
ATOM   7348  CA  GLN A 457     139.197 -74.148 -64.066  1.00  2.20           C  
ATOM   7349  C   GLN A 457     137.827 -73.645 -64.502  1.00  2.20           C  
ATOM   7350  O   GLN A 457     137.723 -72.572 -65.094  1.00  2.20           O  
ATOM   7351  CB  GLN A 457     139.934 -74.662 -65.303  1.00  2.20           C  
ATOM   7352  CG  GLN A 457     141.436 -74.817 -65.116  1.00  2.20           C  
ATOM   7353  CD  GLN A 457     142.132 -75.400 -66.343  1.00  2.20           C  
ATOM   7354  OE1 GLN A 457     141.529 -76.121 -67.143  1.00  2.20           O  
ATOM   7355  NE2 GLN A 457     143.415 -75.086 -66.494  1.00  2.20           N  
ATOM   7356  H   GLN A 457     139.641 -76.068 -63.204  1.00  2.20           H  
ATOM   7357  HA  GLN A 457     139.746 -73.291 -63.677  1.00  2.20           H  
ATOM   7358 1HB  GLN A 457     139.524 -75.633 -65.588  1.00  2.20           H  
ATOM   7359 2HB  GLN A 457     139.761 -73.980 -66.135  1.00  2.20           H  
ATOM   7360 1HG  GLN A 457     141.860 -73.832 -64.925  1.00  2.20           H  
ATOM   7361 2HG  GLN A 457     141.626 -75.468 -64.267  1.00  2.20           H  
ATOM   7362 1HE2 GLN A 457     143.928 -75.439 -67.278  1.00  2.20           H  
ATOM   7363 2HE2 GLN A 457     143.869 -74.502 -65.822  1.00  2.20           H  
ATOM   7364  N   TYR A 458     136.782 -74.415 -64.246  1.00  2.33           N  
ATOM   7365  CA  TYR A 458     135.462 -74.021 -64.695  1.00  2.33           C  
ATOM   7366  C   TYR A 458     134.566 -73.436 -63.618  1.00  2.33           C  
ATOM   7367  O   TYR A 458     133.400 -73.164 -63.911  1.00  2.33           O  
ATOM   7368  CB  TYR A 458     134.730 -75.238 -65.253  1.00  2.33           C  
ATOM   7369  CG  TYR A 458     135.393 -75.866 -66.419  1.00  2.33           C  
ATOM   7370  CD1 TYR A 458     136.087 -77.038 -66.231  1.00  2.33           C  
ATOM   7371  CD2 TYR A 458     135.324 -75.283 -67.671  1.00  2.33           C  
ATOM   7372  CE1 TYR A 458     136.719 -77.646 -67.291  1.00  2.33           C  
ATOM   7373  CE2 TYR A 458     135.951 -75.887 -68.740  1.00  2.33           C  
ATOM   7374  CZ  TYR A 458     136.647 -77.066 -68.553  1.00  2.33           C  
ATOM   7375  OH  TYR A 458     137.266 -77.673 -69.621  1.00  2.33           O  
ATOM   7376  H   TYR A 458     136.908 -75.275 -63.736  1.00  2.33           H  
ATOM   7377  HA  TYR A 458     135.574 -73.271 -65.477  1.00  2.33           H  
ATOM   7378 1HB  TYR A 458     134.646 -75.988 -64.468  1.00  2.33           H  
ATOM   7379 2HB  TYR A 458     133.720 -74.954 -65.540  1.00  2.33           H  
ATOM   7380  HD1 TYR A 458     136.127 -77.480 -65.242  1.00  2.33           H  
ATOM   7381  HD2 TYR A 458     134.775 -74.352 -67.814  1.00  2.33           H  
ATOM   7382  HE1 TYR A 458     137.267 -78.578 -67.140  1.00  2.33           H  
ATOM   7383  HE2 TYR A 458     135.897 -75.434 -69.731  1.00  2.33           H  
ATOM   7384  HH  TYR A 458     137.060 -77.187 -70.425  1.00  2.33           H  
ATOM   7385  N   PHE A 459     135.065 -73.235 -62.387  1.00  2.36           N  
ATOM   7386  CA  PHE A 459     134.112 -72.816 -61.353  1.00  2.36           C  
ATOM   7387  C   PHE A 459     134.259 -71.451 -60.607  1.00  2.36           C  
ATOM   7388  O   PHE A 459     133.243 -70.781 -60.451  1.00  2.36           O  
ATOM   7389  CB  PHE A 459     133.994 -73.978 -60.369  1.00  2.36           C  
ATOM   7390  CG  PHE A 459     133.537 -75.224 -61.048  1.00  2.36           C  
ATOM   7391  CD1 PHE A 459     134.411 -76.268 -61.209  1.00  2.36           C  
ATOM   7392  CD2 PHE A 459     132.268 -75.340 -61.570  1.00  2.36           C  
ATOM   7393  CE1 PHE A 459     134.027 -77.410 -61.868  1.00  2.36           C  
ATOM   7394  CE2 PHE A 459     131.872 -76.481 -62.228  1.00  2.36           C  
ATOM   7395  CZ  PHE A 459     132.760 -77.522 -62.377  1.00  2.36           C  
ATOM   7396  H   PHE A 459     136.046 -73.430 -62.167  1.00  2.36           H  
ATOM   7397  HA  PHE A 459     133.139 -72.764 -61.832  1.00  2.36           H  
ATOM   7398 1HB  PHE A 459     134.958 -74.203 -59.942  1.00  2.36           H  
ATOM   7399 2HB  PHE A 459     133.301 -73.739 -59.569  1.00  2.36           H  
ATOM   7400  HD1 PHE A 459     135.425 -76.178 -60.802  1.00  2.36           H  
ATOM   7401  HD2 PHE A 459     131.583 -74.504 -61.465  1.00  2.36           H  
ATOM   7402  HE1 PHE A 459     134.735 -78.224 -61.984  1.00  2.36           H  
ATOM   7403  HE2 PHE A 459     130.863 -76.551 -62.633  1.00  2.36           H  
ATOM   7404  HZ  PHE A 459     132.466 -78.426 -62.899  1.00  2.36           H  
ATOM   7405  N   GLY A 460     135.437 -70.981 -60.120  1.00  2.26           N  
ATOM   7406  CA  GLY A 460     136.775 -71.570 -60.101  1.00  2.26           C  
ATOM   7407  C   GLY A 460     136.995 -72.427 -58.841  1.00  2.26           C  
ATOM   7408  O   GLY A 460     138.106 -72.832 -58.511  1.00  2.26           O  
ATOM   7409  H   GLY A 460     135.384 -70.075 -59.683  1.00  2.26           H  
ATOM   7410 1HA  GLY A 460     136.923 -72.130 -60.995  1.00  2.26           H  
ATOM   7411 2HA  GLY A 460     137.518 -70.775 -60.125  1.00  2.26           H  
ATOM   7412  N   GLN A 461     135.909 -72.629 -58.118  1.00  2.03           N  
ATOM   7413  CA  GLN A 461     135.824 -73.391 -56.887  1.00  2.03           C  
ATOM   7414  C   GLN A 461     136.520 -74.738 -57.018  1.00  2.03           C  
ATOM   7415  O   GLN A 461     136.379 -75.422 -58.031  1.00  2.03           O  
ATOM   7416  CB  GLN A 461     134.366 -73.629 -56.517  1.00  2.03           C  
ATOM   7417  CG  GLN A 461     134.179 -74.268 -55.177  1.00  2.03           C  
ATOM   7418  CD  GLN A 461     134.541 -73.275 -54.055  1.00  2.03           C  
ATOM   7419  OE1 GLN A 461     134.482 -72.060 -54.290  1.00  2.03           O  
ATOM   7420  NE2 GLN A 461     134.869 -73.752 -52.854  1.00  2.03           N  
ATOM   7421  H   GLN A 461     135.057 -72.225 -58.470  1.00  2.03           H  
ATOM   7422  HA  GLN A 461     136.312 -72.828 -56.092  1.00  2.03           H  
ATOM   7423 1HB  GLN A 461     133.821 -72.686 -56.530  1.00  2.03           H  
ATOM   7424 2HB  GLN A 461     133.907 -74.286 -57.254  1.00  2.03           H  
ATOM   7425 1HG  GLN A 461     133.165 -74.591 -55.086  1.00  2.03           H  
ATOM   7426 2HG  GLN A 461     134.826 -75.122 -55.092  1.00  2.03           H  
ATOM   7427 1HE2 GLN A 461     135.093 -73.128 -52.111  1.00  2.03           H  
ATOM   7428 2HE2 GLN A 461     134.879 -74.765 -52.655  1.00  2.03           H  
ATOM   7429  N   ASN A 462     137.258 -75.127 -55.983  1.00  1.75           N  
ATOM   7430  CA  ASN A 462     137.969 -76.393 -55.996  1.00  1.75           C  
ATOM   7431  C   ASN A 462     137.056 -77.531 -56.429  1.00  1.75           C  
ATOM   7432  O   ASN A 462     135.898 -77.639 -55.991  1.00  1.75           O  
ATOM   7433  CB  ASN A 462     138.548 -76.725 -54.634  1.00  1.75           C  
ATOM   7434  CG  ASN A 462     139.504 -77.909 -54.690  1.00  1.75           C  
ATOM   7435  OD1 ASN A 462     139.129 -79.089 -54.669  1.00  1.75           O  
ATOM   7436  ND2 ASN A 462     140.774 -77.591 -54.768  1.00  1.75           N  
ATOM   7437  H   ASN A 462     137.335 -74.521 -55.178  1.00  1.75           H  
ATOM   7438  HA  ASN A 462     138.780 -76.321 -56.719  1.00  1.75           H  
ATOM   7439 1HB  ASN A 462     139.082 -75.859 -54.243  1.00  1.75           H  
ATOM   7440 2HB  ASN A 462     137.737 -76.956 -53.937  1.00  1.75           H  
ATOM   7441 1HD2 ASN A 462     141.473 -78.306 -54.823  1.00  1.75           H  
ATOM   7442 2HD2 ASN A 462     141.053 -76.631 -54.793  1.00  1.75           H  
ATOM   7443  N   TYR A 463     137.626 -78.408 -57.243  1.00  1.48           N  
ATOM   7444  CA  TYR A 463     136.976 -79.583 -57.795  1.00  1.48           C  
ATOM   7445  C   TYR A 463     136.243 -80.459 -56.784  1.00  1.48           C  
ATOM   7446  O   TYR A 463     135.236 -81.081 -57.121  1.00  1.48           O  
ATOM   7447  CB  TYR A 463     138.032 -80.394 -58.542  1.00  1.48           C  
ATOM   7448  CG  TYR A 463     139.151 -81.032 -57.672  1.00  1.48           C  
ATOM   7449  CD1 TYR A 463     139.063 -82.317 -57.199  1.00  1.48           C  
ATOM   7450  CD2 TYR A 463     140.276 -80.303 -57.381  1.00  1.48           C  
ATOM   7451  CE1 TYR A 463     140.082 -82.873 -56.458  1.00  1.48           C  
ATOM   7452  CE2 TYR A 463     141.296 -80.844 -56.635  1.00  1.48           C  
ATOM   7453  CZ  TYR A 463     141.205 -82.128 -56.175  1.00  1.48           C  
ATOM   7454  OH  TYR A 463     142.237 -82.664 -55.435  1.00  1.48           O  
ATOM   7455  H   TYR A 463     138.580 -78.227 -57.526  1.00  1.48           H  
ATOM   7456  HA  TYR A 463     136.241 -79.232 -58.520  1.00  1.48           H  
ATOM   7457 1HB  TYR A 463     137.537 -81.194 -59.082  1.00  1.48           H  
ATOM   7458 2HB  TYR A 463     138.508 -79.757 -59.283  1.00  1.48           H  
ATOM   7459  HD1 TYR A 463     138.213 -82.880 -57.404  1.00  1.48           H  
ATOM   7460  HD2 TYR A 463     140.368 -79.296 -57.738  1.00  1.48           H  
ATOM   7461  HE1 TYR A 463     139.992 -83.886 -56.100  1.00  1.48           H  
ATOM   7462  HE2 TYR A 463     142.181 -80.242 -56.420  1.00  1.48           H  
ATOM   7463  HH  TYR A 463     142.865 -81.968 -55.219  1.00  1.48           H  
ATOM   7464  N   LEU A 464     136.727 -80.521 -55.545  1.00  1.27           N  
ATOM   7465  CA  LEU A 464     136.089 -81.358 -54.539  1.00  1.27           C  
ATOM   7466  C   LEU A 464     134.708 -80.839 -54.165  1.00  1.27           C  
ATOM   7467  O   LEU A 464     133.800 -81.613 -53.858  1.00  1.27           O  
ATOM   7468  CB  LEU A 464     136.966 -81.416 -53.301  1.00  1.27           C  
ATOM   7469  CG  LEU A 464     138.252 -82.155 -53.488  1.00  1.27           C  
ATOM   7470  CD1 LEU A 464     139.108 -81.975 -52.281  1.00  1.27           C  
ATOM   7471  CD2 LEU A 464     137.947 -83.633 -53.745  1.00  1.27           C  
ATOM   7472  H   LEU A 464     137.552 -79.977 -55.292  1.00  1.27           H  
ATOM   7473  HA  LEU A 464     135.984 -82.363 -54.945  1.00  1.27           H  
ATOM   7474 1HB  LEU A 464     137.205 -80.394 -53.002  1.00  1.27           H  
ATOM   7475 2HB  LEU A 464     136.417 -81.881 -52.501  1.00  1.27           H  
ATOM   7476  HG  LEU A 464     138.780 -81.737 -54.326  1.00  1.27           H  
ATOM   7477 1HD1 LEU A 464     140.050 -82.502 -52.424  1.00  1.27           H  
ATOM   7478 2HD1 LEU A 464     139.304 -80.911 -52.140  1.00  1.27           H  
ATOM   7479 3HD1 LEU A 464     138.605 -82.361 -51.420  1.00  1.27           H  
ATOM   7480 1HD2 LEU A 464     138.880 -84.169 -53.886  1.00  1.27           H  
ATOM   7481 2HD2 LEU A 464     137.421 -84.051 -52.896  1.00  1.27           H  
ATOM   7482 3HD2 LEU A 464     137.331 -83.731 -54.638  1.00  1.27           H  
ATOM   7483  N   ASP A 465     134.548 -79.523 -54.153  1.00  1.12           N  
ATOM   7484  CA  ASP A 465     133.282 -78.952 -53.746  1.00  1.12           C  
ATOM   7485  C   ASP A 465     132.298 -79.095 -54.883  1.00  1.12           C  
ATOM   7486  O   ASP A 465     131.132 -79.436 -54.674  1.00  1.12           O  
ATOM   7487  CB  ASP A 465     133.491 -77.510 -53.321  1.00  1.12           C  
ATOM   7488  CG  ASP A 465     134.286 -77.422 -52.014  1.00  1.12           C  
ATOM   7489  OD1 ASP A 465     134.385 -78.419 -51.330  1.00  1.12           O  
ATOM   7490  OD2 ASP A 465     134.805 -76.367 -51.722  1.00  1.12           O  
ATOM   7491  H   ASP A 465     135.292 -78.913 -54.484  1.00  1.12           H  
ATOM   7492  HA  ASP A 465     132.903 -79.510 -52.891  1.00  1.12           H  
ATOM   7493 1HB  ASP A 465     134.051 -77.009 -54.097  1.00  1.12           H  
ATOM   7494 2HB  ASP A 465     132.549 -76.997 -53.211  1.00  1.12           H  
ATOM   7495  N   ALA A 466     132.781 -78.875 -56.102  1.00  1.04           N  
ATOM   7496  CA  ALA A 466     131.922 -79.058 -57.261  1.00  1.04           C  
ATOM   7497  C   ALA A 466     131.498 -80.539 -57.346  1.00  1.04           C  
ATOM   7498  O   ALA A 466     130.346 -80.841 -57.665  1.00  1.04           O  
ATOM   7499  CB  ALA A 466     132.629 -78.582 -58.511  1.00  1.04           C  
ATOM   7500  H   ALA A 466     133.758 -78.584 -56.206  1.00  1.04           H  
ATOM   7501  HA  ALA A 466     131.019 -78.466 -57.124  1.00  1.04           H  
ATOM   7502 1HB  ALA A 466     131.987 -78.708 -59.380  1.00  1.04           H  
ATOM   7503 2HB  ALA A 466     132.890 -77.527 -58.404  1.00  1.04           H  
ATOM   7504 3HB  ALA A 466     133.531 -79.148 -58.634  1.00  1.04           H  
ATOM   7505  N   ALA A 467     132.418 -81.465 -57.026  1.00  1.01           N  
ATOM   7506  CA  ALA A 467     132.125 -82.897 -57.009  1.00  1.01           C  
ATOM   7507  C   ALA A 467     131.079 -83.248 -55.977  1.00  1.01           C  
ATOM   7508  O   ALA A 467     130.169 -84.034 -56.251  1.00  1.01           O  
ATOM   7509  CB  ALA A 467     133.372 -83.669 -56.731  1.00  1.01           C  
ATOM   7510  H   ALA A 467     133.372 -81.177 -56.808  1.00  1.01           H  
ATOM   7511  HA  ALA A 467     131.735 -83.175 -57.979  1.00  1.01           H  
ATOM   7512 1HB  ALA A 467     133.175 -84.734 -56.748  1.00  1.01           H  
ATOM   7513 2HB  ALA A 467     134.064 -83.403 -57.499  1.00  1.01           H  
ATOM   7514 3HB  ALA A 467     133.774 -83.395 -55.759  1.00  1.01           H  
ATOM   7515  N   TYR A 468     131.181 -82.629 -54.801  1.00  1.01           N  
ATOM   7516  CA  TYR A 468     130.196 -82.836 -53.758  1.00  1.01           C  
ATOM   7517  C   TYR A 468     128.847 -82.451 -54.285  1.00  1.01           C  
ATOM   7518  O   TYR A 468     127.885 -83.215 -54.185  1.00  1.01           O  
ATOM   7519  CB  TYR A 468     130.527 -82.004 -52.522  1.00  1.01           C  
ATOM   7520  CG  TYR A 468     129.443 -82.022 -51.479  1.00  1.01           C  
ATOM   7521  CD1 TYR A 468     129.304 -83.083 -50.606  1.00  1.01           C  
ATOM   7522  CD2 TYR A 468     128.567 -80.939 -51.412  1.00  1.01           C  
ATOM   7523  CE1 TYR A 468     128.289 -83.056 -49.658  1.00  1.01           C  
ATOM   7524  CE2 TYR A 468     127.564 -80.903 -50.474  1.00  1.01           C  
ATOM   7525  CZ  TYR A 468     127.417 -81.955 -49.596  1.00  1.01           C  
ATOM   7526  OH  TYR A 468     126.411 -81.928 -48.654  1.00  1.01           O  
ATOM   7527  H   TYR A 468     131.976 -82.022 -54.614  1.00  1.01           H  
ATOM   7528  HA  TYR A 468     130.173 -83.891 -53.488  1.00  1.01           H  
ATOM   7529 1HB  TYR A 468     131.450 -82.365 -52.069  1.00  1.01           H  
ATOM   7530 2HB  TYR A 468     130.695 -80.980 -52.810  1.00  1.01           H  
ATOM   7531  HD1 TYR A 468     129.986 -83.932 -50.662  1.00  1.01           H  
ATOM   7532  HD2 TYR A 468     128.681 -80.117 -52.113  1.00  1.01           H  
ATOM   7533  HE1 TYR A 468     128.168 -83.889 -48.965  1.00  1.01           H  
ATOM   7534  HE2 TYR A 468     126.883 -80.051 -50.429  1.00  1.01           H  
ATOM   7535  HH  TYR A 468     126.182 -82.836 -48.412  1.00  1.01           H  
ATOM   7536  N   LEU A 469     128.786 -81.258 -54.860  1.00  1.03           N  
ATOM   7537  CA  LEU A 469     127.559 -80.712 -55.387  1.00  1.03           C  
ATOM   7538  C   LEU A 469     126.972 -81.660 -56.437  1.00  1.03           C  
ATOM   7539  O   LEU A 469     125.782 -81.972 -56.394  1.00  1.03           O  
ATOM   7540  CB  LEU A 469     127.856 -79.345 -55.966  1.00  1.03           C  
ATOM   7541  CG  LEU A 469     126.728 -78.626 -56.470  1.00  1.03           C  
ATOM   7542  CD1 LEU A 469     125.796 -78.400 -55.321  1.00  1.03           C  
ATOM   7543  CD2 LEU A 469     127.191 -77.344 -57.060  1.00  1.03           C  
ATOM   7544  H   LEU A 469     129.633 -80.690 -54.907  1.00  1.03           H  
ATOM   7545  HA  LEU A 469     126.847 -80.610 -54.571  1.00  1.03           H  
ATOM   7546 1HB  LEU A 469     128.337 -78.740 -55.197  1.00  1.03           H  
ATOM   7547 2HB  LEU A 469     128.549 -79.456 -56.784  1.00  1.03           H  
ATOM   7548  HG  LEU A 469     126.226 -79.214 -57.226  1.00  1.03           H  
ATOM   7549 1HD1 LEU A 469     124.926 -77.850 -55.646  1.00  1.03           H  
ATOM   7550 2HD1 LEU A 469     125.490 -79.363 -54.917  1.00  1.03           H  
ATOM   7551 3HD1 LEU A 469     126.307 -77.836 -54.557  1.00  1.03           H  
ATOM   7552 1HD2 LEU A 469     126.347 -76.772 -57.440  1.00  1.03           H  
ATOM   7553 2HD2 LEU A 469     127.690 -76.769 -56.299  1.00  1.03           H  
ATOM   7554 3HD2 LEU A 469     127.878 -77.560 -57.872  1.00  1.03           H  
ATOM   7555  N   PHE A 470     127.817 -82.159 -57.345  1.00  1.07           N  
ATOM   7556  CA  PHE A 470     127.395 -83.135 -58.342  1.00  1.07           C  
ATOM   7557  C   PHE A 470     126.775 -84.363 -57.703  1.00  1.07           C  
ATOM   7558  O   PHE A 470     125.693 -84.808 -58.105  1.00  1.07           O  
ATOM   7559  CB  PHE A 470     128.549 -83.582 -59.213  1.00  1.07           C  
ATOM   7560  CG  PHE A 470     128.186 -84.725 -60.040  1.00  1.07           C  
ATOM   7561  CD1 PHE A 470     127.430 -84.567 -61.143  1.00  1.07           C  
ATOM   7562  CD2 PHE A 470     128.598 -85.976 -59.689  1.00  1.07           C  
ATOM   7563  CE1 PHE A 470     127.074 -85.647 -61.927  1.00  1.07           C  
ATOM   7564  CE2 PHE A 470     128.250 -87.037 -60.431  1.00  1.07           C  
ATOM   7565  CZ  PHE A 470     127.491 -86.889 -61.560  1.00  1.07           C  
ATOM   7566  H   PHE A 470     128.788 -81.845 -57.342  1.00  1.07           H  
ATOM   7567  HA  PHE A 470     126.641 -82.663 -58.978  1.00  1.07           H  
ATOM   7568 1HB  PHE A 470     128.861 -82.769 -59.862  1.00  1.07           H  
ATOM   7569 2HB  PHE A 470     129.393 -83.857 -58.600  1.00  1.07           H  
ATOM   7570  HD1 PHE A 470     127.106 -83.568 -61.381  1.00  1.07           H  
ATOM   7571  HD2 PHE A 470     129.207 -86.107 -58.794  1.00  1.07           H  
ATOM   7572  HE1 PHE A 470     126.464 -85.506 -62.822  1.00  1.07           H  
ATOM   7573  HE2 PHE A 470     128.580 -88.002 -60.126  1.00  1.07           H  
ATOM   7574  HZ  PHE A 470     127.230 -87.754 -62.149  1.00  1.07           H  
ATOM   7575  N   TRP A 471     127.470 -84.940 -56.722  1.00  1.11           N  
ATOM   7576  CA  TRP A 471     126.961 -86.103 -56.031  1.00  1.11           C  
ATOM   7577  C   TRP A 471     125.629 -85.799 -55.379  1.00  1.11           C  
ATOM   7578  O   TRP A 471     124.718 -86.619 -55.458  1.00  1.11           O  
ATOM   7579  CB  TRP A 471     127.987 -86.652 -55.049  1.00  1.11           C  
ATOM   7580  CG  TRP A 471     127.453 -87.693 -54.086  1.00  1.11           C  
ATOM   7581  CD1 TRP A 471     127.552 -87.635 -52.728  1.00  1.11           C  
ATOM   7582  CD2 TRP A 471     126.661 -88.875 -54.374  1.00  1.11           C  
ATOM   7583  NE1 TRP A 471     126.931 -88.716 -52.157  1.00  1.11           N  
ATOM   7584  CE2 TRP A 471     126.374 -89.482 -53.149  1.00  1.11           C  
ATOM   7585  CE3 TRP A 471     126.173 -89.444 -55.538  1.00  1.11           C  
ATOM   7586  CZ2 TRP A 471     125.629 -90.661 -53.067  1.00  1.11           C  
ATOM   7587  CZ3 TRP A 471     125.423 -90.613 -55.461  1.00  1.11           C  
ATOM   7588  CH2 TRP A 471     125.163 -91.209 -54.259  1.00  1.11           C  
ATOM   7589  H   TRP A 471     128.366 -84.536 -56.439  1.00  1.11           H  
ATOM   7590  HA  TRP A 471     126.795 -86.880 -56.778  1.00  1.11           H  
ATOM   7591 1HB  TRP A 471     128.806 -87.085 -55.608  1.00  1.11           H  
ATOM   7592 2HB  TRP A 471     128.396 -85.825 -54.468  1.00  1.11           H  
ATOM   7593  HD1 TRP A 471     128.064 -86.848 -52.170  1.00  1.11           H  
ATOM   7594  HE1 TRP A 471     126.880 -88.904 -51.145  1.00  1.11           H  
ATOM   7595  HE3 TRP A 471     126.371 -88.978 -56.490  1.00  1.11           H  
ATOM   7596  HZ2 TRP A 471     125.406 -91.139 -52.112  1.00  1.11           H  
ATOM   7597  HZ3 TRP A 471     125.045 -91.046 -56.387  1.00  1.11           H  
ATOM   7598  HH2 TRP A 471     124.572 -92.126 -54.231  1.00  1.11           H  
ATOM   7599  N   GLU A 472     125.491 -84.624 -54.765  1.00  1.18           N  
ATOM   7600  CA  GLU A 472     124.209 -84.285 -54.174  1.00  1.18           C  
ATOM   7601  C   GLU A 472     123.131 -84.205 -55.249  1.00  1.18           C  
ATOM   7602  O   GLU A 472     122.002 -84.656 -55.035  1.00  1.18           O  
ATOM   7603  CB  GLU A 472     124.274 -82.951 -53.420  1.00  1.18           C  
ATOM   7604  CG  GLU A 472     125.056 -82.949 -52.109  1.00  1.18           C  
ATOM   7605  CD  GLU A 472     124.381 -83.748 -51.035  1.00  1.18           C  
ATOM   7606  OE1 GLU A 472     123.192 -83.868 -51.115  1.00  1.18           O  
ATOM   7607  OE2 GLU A 472     125.030 -84.284 -50.156  1.00  1.18           O  
ATOM   7608  H   GLU A 472     126.279 -83.977 -54.706  1.00  1.18           H  
ATOM   7609  HA  GLU A 472     123.934 -85.068 -53.474  1.00  1.18           H  
ATOM   7610 1HB  GLU A 472     124.720 -82.195 -54.066  1.00  1.18           H  
ATOM   7611 2HB  GLU A 472     123.259 -82.621 -53.194  1.00  1.18           H  
ATOM   7612 1HG  GLU A 472     126.056 -83.353 -52.289  1.00  1.18           H  
ATOM   7613 2HG  GLU A 472     125.159 -81.924 -51.777  1.00  1.18           H  
ATOM   7614  N   TYR A 473     123.464 -83.692 -56.437  1.00  1.25           N  
ATOM   7615  CA  TYR A 473     122.429 -83.629 -57.452  1.00  1.25           C  
ATOM   7616  C   TYR A 473     122.008 -85.048 -57.820  1.00  1.25           C  
ATOM   7617  O   TYR A 473     120.815 -85.352 -57.885  1.00  1.25           O  
ATOM   7618  CB  TYR A 473     122.921 -82.918 -58.724  1.00  1.25           C  
ATOM   7619  CG  TYR A 473     123.234 -81.447 -58.568  1.00  1.25           C  
ATOM   7620  CD1 TYR A 473     122.879 -80.794 -57.420  1.00  1.25           C  
ATOM   7621  CD2 TYR A 473     123.859 -80.744 -59.606  1.00  1.25           C  
ATOM   7622  CE1 TYR A 473     123.131 -79.467 -57.284  1.00  1.25           C  
ATOM   7623  CE2 TYR A 473     124.116 -79.402 -59.456  1.00  1.25           C  
ATOM   7624  CZ  TYR A 473     123.747 -78.776 -58.291  1.00  1.25           C  
ATOM   7625  OH  TYR A 473     124.012 -77.457 -58.107  1.00  1.25           O  
ATOM   7626  H   TYR A 473     124.398 -83.312 -56.599  1.00  1.25           H  
ATOM   7627  HA  TYR A 473     121.565 -83.110 -57.048  1.00  1.25           H  
ATOM   7628 1HB  TYR A 473     123.818 -83.413 -59.089  1.00  1.25           H  
ATOM   7629 2HB  TYR A 473     122.161 -83.018 -59.499  1.00  1.25           H  
ATOM   7630  HD1 TYR A 473     122.398 -81.342 -56.612  1.00  1.25           H  
ATOM   7631  HD2 TYR A 473     124.143 -81.256 -60.527  1.00  1.25           H  
ATOM   7632  HE1 TYR A 473     122.856 -78.953 -56.378  1.00  1.25           H  
ATOM   7633  HE2 TYR A 473     124.607 -78.841 -60.253  1.00  1.25           H  
ATOM   7634  HH  TYR A 473     123.683 -77.177 -57.245  1.00  1.25           H  
ATOM   7635  N   ALA A 474     122.990 -85.947 -57.984  1.00  1.34           N  
ATOM   7636  CA  ALA A 474     122.684 -87.329 -58.341  1.00  1.34           C  
ATOM   7637  C   ALA A 474     121.861 -88.000 -57.247  1.00  1.34           C  
ATOM   7638  O   ALA A 474     120.897 -88.717 -57.541  1.00  1.34           O  
ATOM   7639  CB  ALA A 474     123.963 -88.104 -58.600  1.00  1.34           C  
ATOM   7640  H   ALA A 474     123.962 -85.643 -57.896  1.00  1.34           H  
ATOM   7641  HA  ALA A 474     122.085 -87.316 -59.250  1.00  1.34           H  
ATOM   7642 1HB  ALA A 474     123.722 -89.125 -58.887  1.00  1.34           H  
ATOM   7643 2HB  ALA A 474     124.527 -87.620 -59.401  1.00  1.34           H  
ATOM   7644 3HB  ALA A 474     124.557 -88.109 -57.694  1.00  1.34           H  
ATOM   7645  N   LYS A 475     122.191 -87.728 -55.976  1.00  1.43           N  
ATOM   7646  CA  LYS A 475     121.425 -88.317 -54.891  1.00  1.43           C  
ATOM   7647  C   LYS A 475     120.002 -87.922 -54.919  1.00  1.43           C  
ATOM   7648  O   LYS A 475     119.148 -88.747 -54.634  1.00  1.43           O  
ATOM   7649  CB  LYS A 475     121.914 -87.950 -53.503  1.00  1.43           C  
ATOM   7650  CG  LYS A 475     123.091 -88.610 -53.090  1.00  1.43           C  
ATOM   7651  CD  LYS A 475     123.291 -88.440 -51.604  1.00  1.43           C  
ATOM   7652  CE  LYS A 475     123.808 -87.109 -51.293  1.00  1.43           C  
ATOM   7653  NZ  LYS A 475     124.102 -86.967 -49.853  1.00  1.43           N  
ATOM   7654  H   LYS A 475     122.994 -87.137 -55.771  1.00  1.43           H  
ATOM   7655  HA  LYS A 475     121.468 -89.401 -54.998  1.00  1.43           H  
ATOM   7656 1HB  LYS A 475     122.122 -86.878 -53.475  1.00  1.43           H  
ATOM   7657 2HB  LYS A 475     121.133 -88.148 -52.773  1.00  1.43           H  
ATOM   7658 1HG  LYS A 475     122.997 -89.656 -53.334  1.00  1.43           H  
ATOM   7659 2HG  LYS A 475     123.924 -88.180 -53.624  1.00  1.43           H  
ATOM   7660 1HD  LYS A 475     122.337 -88.561 -51.095  1.00  1.43           H  
ATOM   7661 2HD  LYS A 475     123.986 -89.174 -51.209  1.00  1.43           H  
ATOM   7662 1HE  LYS A 475     124.720 -86.947 -51.857  1.00  1.43           H  
ATOM   7663 2HE  LYS A 475     123.076 -86.363 -51.585  1.00  1.43           H  
ATOM   7664 1HZ  LYS A 475     124.482 -86.023 -49.691  1.00  1.43           H  
ATOM   7665 2HZ  LYS A 475     123.272 -87.096 -49.315  1.00  1.43           H  
ATOM   7666 3HZ  LYS A 475     124.789 -87.667 -49.565  1.00  1.43           H  
ATOM   7667  N   TYR A 476     119.726 -86.671 -55.229  1.00  1.52           N  
ATOM   7668  CA  TYR A 476     118.352 -86.248 -55.237  1.00  1.52           C  
ATOM   7669  C   TYR A 476     117.618 -86.725 -56.460  1.00  1.52           C  
ATOM   7670  O   TYR A 476     116.450 -87.082 -56.370  1.00  1.52           O  
ATOM   7671  CB  TYR A 476     118.274 -84.774 -54.967  1.00  1.52           C  
ATOM   7672  CG  TYR A 476     118.505 -84.597 -53.535  1.00  1.52           C  
ATOM   7673  CD1 TYR A 476     119.627 -83.978 -53.080  1.00  1.52           C  
ATOM   7674  CD2 TYR A 476     117.606 -85.165 -52.649  1.00  1.52           C  
ATOM   7675  CE1 TYR A 476     119.870 -83.926 -51.745  1.00  1.52           C  
ATOM   7676  CE2 TYR A 476     117.842 -85.114 -51.304  1.00  1.52           C  
ATOM   7677  CZ  TYR A 476     118.977 -84.504 -50.843  1.00  1.52           C  
ATOM   7678  OH  TYR A 476     119.242 -84.477 -49.492  1.00  1.52           O  
ATOM   7679  H   TYR A 476     120.481 -86.010 -55.433  1.00  1.52           H  
ATOM   7680  HA  TYR A 476     117.869 -86.715 -54.392  1.00  1.52           H  
ATOM   7681 1HB  TYR A 476     119.081 -84.331 -55.486  1.00  1.52           H  
ATOM   7682 2HB  TYR A 476     117.324 -84.342 -55.256  1.00  1.52           H  
ATOM   7683  HD1 TYR A 476     120.336 -83.543 -53.773  1.00  1.52           H  
ATOM   7684  HD2 TYR A 476     116.713 -85.669 -53.021  1.00  1.52           H  
ATOM   7685  HE1 TYR A 476     120.768 -83.453 -51.407  1.00  1.52           H  
ATOM   7686  HE2 TYR A 476     117.132 -85.577 -50.609  1.00  1.52           H  
ATOM   7687  HH  TYR A 476     120.034 -83.958 -49.332  1.00  1.52           H  
ATOM   7688  N   ILE A 477     118.291 -86.891 -57.585  1.00  1.62           N  
ATOM   7689  CA  ILE A 477     117.524 -87.428 -58.689  1.00  1.62           C  
ATOM   7690  C   ILE A 477     117.050 -88.825 -58.298  1.00  1.62           C  
ATOM   7691  O   ILE A 477     115.893 -89.188 -58.512  1.00  1.62           O  
ATOM   7692  CB  ILE A 477     118.324 -87.496 -59.993  1.00  1.62           C  
ATOM   7693  CG1 ILE A 477     118.682 -86.077 -60.416  1.00  1.62           C  
ATOM   7694  CG2 ILE A 477     117.507 -88.235 -61.075  1.00  1.62           C  
ATOM   7695  CD1 ILE A 477     117.507 -85.212 -60.605  1.00  1.62           C  
ATOM   7696  H   ILE A 477     119.266 -86.598 -57.679  1.00  1.62           H  
ATOM   7697  HA  ILE A 477     116.657 -86.792 -58.849  1.00  1.62           H  
ATOM   7698  HB  ILE A 477     119.261 -88.026 -59.813  1.00  1.62           H  
ATOM   7699 1HG1 ILE A 477     119.308 -85.635 -59.668  1.00  1.62           H  
ATOM   7700 2HG1 ILE A 477     119.224 -86.108 -61.347  1.00  1.62           H  
ATOM   7701 1HG2 ILE A 477     118.074 -88.293 -61.999  1.00  1.62           H  
ATOM   7702 2HG2 ILE A 477     117.291 -89.244 -60.723  1.00  1.62           H  
ATOM   7703 3HG2 ILE A 477     116.574 -87.708 -61.259  1.00  1.62           H  
ATOM   7704 1HD1 ILE A 477     117.830 -84.216 -60.912  1.00  1.62           H  
ATOM   7705 2HD1 ILE A 477     116.901 -85.651 -61.366  1.00  1.62           H  
ATOM   7706 3HD1 ILE A 477     116.944 -85.139 -59.678  1.00  1.62           H  
ATOM   7707  N   VAL A 478     117.923 -89.594 -57.662  1.00  1.71           N  
ATOM   7708  CA  VAL A 478     117.535 -90.918 -57.217  1.00  1.71           C  
ATOM   7709  C   VAL A 478     116.537 -90.860 -56.022  1.00  1.71           C  
ATOM   7710  O   VAL A 478     115.477 -91.486 -56.071  1.00  1.71           O  
ATOM   7711  CB  VAL A 478     118.808 -91.722 -56.876  1.00  1.71           C  
ATOM   7712  CG1 VAL A 478     118.450 -93.079 -56.270  1.00  1.71           C  
ATOM   7713  CG2 VAL A 478     119.639 -91.908 -58.165  1.00  1.71           C  
ATOM   7714  H   VAL A 478     118.878 -89.259 -57.506  1.00  1.71           H  
ATOM   7715  HA  VAL A 478     117.044 -91.421 -58.051  1.00  1.71           H  
ATOM   7716  HB  VAL A 478     119.390 -91.165 -56.137  1.00  1.71           H  
ATOM   7717 1HG1 VAL A 478     119.361 -93.618 -56.021  1.00  1.71           H  
ATOM   7718 2HG1 VAL A 478     117.868 -92.922 -55.367  1.00  1.71           H  
ATOM   7719 3HG1 VAL A 478     117.872 -93.662 -56.983  1.00  1.71           H  
ATOM   7720 1HG2 VAL A 478     120.548 -92.460 -57.938  1.00  1.71           H  
ATOM   7721 2HG2 VAL A 478     119.047 -92.457 -58.879  1.00  1.71           H  
ATOM   7722 3HG2 VAL A 478     119.901 -90.931 -58.579  1.00  1.71           H  
ATOM   7723  N   ASP A 479     116.798 -90.022 -55.005  1.00  1.82           N  
ATOM   7724  CA  ASP A 479     115.927 -89.905 -53.818  1.00  1.82           C  
ATOM   7725  C   ASP A 479     114.509 -89.456 -54.185  1.00  1.82           C  
ATOM   7726  O   ASP A 479     113.534 -89.875 -53.562  1.00  1.82           O  
ATOM   7727  CB  ASP A 479     116.502 -88.863 -52.830  1.00  1.82           C  
ATOM   7728  CG  ASP A 479     115.861 -88.730 -51.390  1.00  1.82           C  
ATOM   7729  OD1 ASP A 479     115.997 -89.631 -50.564  1.00  1.82           O  
ATOM   7730  OD2 ASP A 479     115.257 -87.713 -51.140  1.00  1.82           O  
ATOM   7731  H   ASP A 479     117.651 -89.489 -55.017  1.00  1.82           H  
ATOM   7732  HA  ASP A 479     115.901 -90.868 -53.331  1.00  1.82           H  
ATOM   7733 1HB  ASP A 479     117.565 -89.040 -52.709  1.00  1.82           H  
ATOM   7734 2HB  ASP A 479     116.390 -87.907 -53.294  1.00  1.82           H  
ATOM   7735  N   ILE A 480     114.395 -88.604 -55.202  1.00  1.95           N  
ATOM   7736  CA  ILE A 480     113.117 -88.060 -55.622  1.00  1.95           C  
ATOM   7737  C   ILE A 480     112.394 -88.967 -56.613  1.00  1.95           C  
ATOM   7738  O   ILE A 480     111.208 -89.279 -56.440  1.00  1.95           O  
ATOM   7739  CB  ILE A 480     113.325 -86.711 -56.322  1.00  1.95           C  
ATOM   7740  CG1 ILE A 480     113.939 -85.694 -55.398  1.00  1.95           C  
ATOM   7741  CG2 ILE A 480     111.968 -86.170 -56.798  1.00  1.95           C  
ATOM   7742  CD1 ILE A 480     114.444 -84.517 -56.167  1.00  1.95           C  
ATOM   7743  H   ILE A 480     115.234 -88.274 -55.672  1.00  1.95           H  
ATOM   7744  HA  ILE A 480     112.491 -87.927 -54.743  1.00  1.95           H  
ATOM   7745  HB  ILE A 480     113.995 -86.841 -57.166  1.00  1.95           H  
ATOM   7746 1HG1 ILE A 480     113.193 -85.354 -54.684  1.00  1.95           H  
ATOM   7747 2HG1 ILE A 480     114.766 -86.141 -54.844  1.00  1.95           H  
ATOM   7748 1HG2 ILE A 480     112.111 -85.215 -57.299  1.00  1.95           H  
ATOM   7749 2HG2 ILE A 480     111.512 -86.873 -57.487  1.00  1.95           H  
ATOM   7750 3HG2 ILE A 480     111.314 -86.031 -55.940  1.00  1.95           H  
ATOM   7751 1HD1 ILE A 480     114.874 -83.801 -55.488  1.00  1.95           H  
ATOM   7752 2HD1 ILE A 480     115.200 -84.844 -56.875  1.00  1.95           H  
ATOM   7753 3HD1 ILE A 480     113.626 -84.074 -56.706  1.00  1.95           H  
ATOM   7754  N   PHE A 481     113.094 -89.387 -57.670  1.00  2.12           N  
ATOM   7755  CA  PHE A 481     112.416 -90.083 -58.742  1.00  2.12           C  
ATOM   7756  C   PHE A 481     112.493 -91.611 -58.652  1.00  2.12           C  
ATOM   7757  O   PHE A 481     111.753 -92.290 -59.371  1.00  2.12           O  
ATOM   7758  CB  PHE A 481     112.977 -89.551 -60.060  1.00  2.12           C  
ATOM   7759  CG  PHE A 481     112.712 -88.047 -60.183  1.00  2.12           C  
ATOM   7760  CD1 PHE A 481     113.732 -87.138 -59.959  1.00  2.12           C  
ATOM   7761  CD2 PHE A 481     111.451 -87.547 -60.473  1.00  2.12           C  
ATOM   7762  CE1 PHE A 481     113.517 -85.778 -60.013  1.00  2.12           C  
ATOM   7763  CE2 PHE A 481     111.234 -86.179 -60.535  1.00  2.12           C  
ATOM   7764  CZ  PHE A 481     112.267 -85.297 -60.306  1.00  2.12           C  
ATOM   7765  H   PHE A 481     114.089 -89.178 -57.780  1.00  2.12           H  
ATOM   7766  HA  PHE A 481     111.362 -89.805 -58.705  1.00  2.12           H  
ATOM   7767 1HB  PHE A 481     114.049 -89.723 -60.107  1.00  2.12           H  
ATOM   7768 2HB  PHE A 481     112.514 -90.062 -60.901  1.00  2.12           H  
ATOM   7769  HD1 PHE A 481     114.706 -87.514 -59.723  1.00  2.12           H  
ATOM   7770  HD2 PHE A 481     110.626 -88.239 -60.645  1.00  2.12           H  
ATOM   7771  HE1 PHE A 481     114.337 -85.085 -59.823  1.00  2.12           H  
ATOM   7772  HE2 PHE A 481     110.244 -85.791 -60.760  1.00  2.12           H  
ATOM   7773  HZ  PHE A 481     112.082 -84.221 -60.354  1.00  2.12           H  
ATOM   7774  N   ALA A 482     113.363 -92.155 -57.781  1.00  2.36           N  
ATOM   7775  CA  ALA A 482     113.437 -93.602 -57.578  1.00  2.36           C  
ATOM   7776  C   ALA A 482     112.900 -93.985 -56.197  1.00  2.36           C  
ATOM   7777  O   ALA A 482     111.971 -94.791 -56.056  1.00  2.36           O  
ATOM   7778  CB  ALA A 482     114.870 -94.111 -57.698  1.00  2.36           C  
ATOM   7779  H   ALA A 482     113.990 -91.572 -57.236  1.00  2.36           H  
ATOM   7780  HA  ALA A 482     112.835 -94.078 -58.336  1.00  2.36           H  
ATOM   7781 1HB  ALA A 482     114.878 -95.193 -57.567  1.00  2.36           H  
ATOM   7782 2HB  ALA A 482     115.271 -93.854 -58.670  1.00  2.36           H  
ATOM   7783 3HB  ALA A 482     115.492 -93.673 -56.945  1.00  2.36           H  
ATOM   7784  N   GLU A 483     113.446 -93.338 -55.168  1.00  2.73           N  
ATOM   7785  CA  GLU A 483     113.161 -93.744 -53.801  1.00  2.73           C  
ATOM   7786  C   GLU A 483     111.846 -93.203 -53.279  1.00  2.73           C  
ATOM   7787  O   GLU A 483     111.329 -93.665 -52.271  1.00  2.73           O  
ATOM   7788  CB  GLU A 483     114.296 -93.333 -52.881  1.00  2.73           C  
ATOM   7789  CG  GLU A 483     115.633 -94.020 -53.215  1.00  2.73           C  
ATOM   7790  CD  GLU A 483     116.837 -93.568 -52.371  1.00  2.73           C  
ATOM   7791  OE1 GLU A 483     116.687 -93.282 -51.200  1.00  2.73           O  
ATOM   7792  OE2 GLU A 483     117.910 -93.492 -52.928  1.00  2.73           O  
ATOM   7793  H   GLU A 483     114.146 -92.619 -55.346  1.00  2.73           H  
ATOM   7794  HA  GLU A 483     113.111 -94.826 -53.784  1.00  2.73           H  
ATOM   7795 1HB  GLU A 483     114.392 -92.279 -52.901  1.00  2.73           H  
ATOM   7796 2HB  GLU A 483     114.046 -93.603 -51.864  1.00  2.73           H  
ATOM   7797 1HG  GLU A 483     115.499 -95.092 -53.077  1.00  2.73           H  
ATOM   7798 2HG  GLU A 483     115.847 -93.848 -54.267  1.00  2.73           H  
ATOM   7799  N   SER A 484     111.194 -92.316 -53.991  1.00  3.21           N  
ATOM   7800  CA  SER A 484     109.914 -91.865 -53.473  1.00  3.21           C  
ATOM   7801  C   SER A 484     108.883 -93.013 -53.391  1.00  3.21           C  
ATOM   7802  O   SER A 484     107.810 -92.833 -52.814  1.00  3.21           O  
ATOM   7803  CB  SER A 484     109.400 -90.650 -54.228  1.00  3.21           C  
ATOM   7804  OG  SER A 484     109.184 -90.900 -55.583  1.00  3.21           O  
ATOM   7805  H   SER A 484     111.589 -91.932 -54.839  1.00  3.21           H  
ATOM   7806  HA  SER A 484     110.082 -91.520 -52.452  1.00  3.21           H  
ATOM   7807 1HB  SER A 484     108.460 -90.345 -53.771  1.00  3.21           H  
ATOM   7808 2HB  SER A 484     110.098 -89.818 -54.114  1.00  3.21           H  
ATOM   7809  HG  SER A 484     109.922 -90.415 -56.041  1.00  3.21           H  
ATOM   7810  N   LYS A 485     109.174 -94.177 -54.014  1.00  3.80           N  
ATOM   7811  CA  LYS A 485     108.261 -95.310 -53.952  1.00  3.80           C  
ATOM   7812  C   LYS A 485     108.705 -96.470 -53.016  1.00  3.80           C  
ATOM   7813  O   LYS A 485     108.064 -97.534 -53.007  1.00  3.80           O  
ATOM   7814  CB  LYS A 485     108.029 -95.832 -55.348  1.00  3.80           C  
ATOM   7815  CG  LYS A 485     107.493 -94.784 -56.320  1.00  3.80           C  
ATOM   7816  CD  LYS A 485     106.146 -94.186 -55.901  1.00  3.80           C  
ATOM   7817  CE  LYS A 485     105.672 -93.177 -56.955  1.00  3.80           C  
ATOM   7818  NZ  LYS A 485     104.452 -92.441 -56.556  1.00  3.80           N  
ATOM   7819  H   LYS A 485     110.056 -94.282 -54.523  1.00  3.80           H  
ATOM   7820  HA  LYS A 485     107.308 -94.946 -53.574  1.00  3.80           H  
ATOM   7821 1HB  LYS A 485     108.955 -96.252 -55.752  1.00  3.80           H  
ATOM   7822 2HB  LYS A 485     107.316 -96.611 -55.294  1.00  3.80           H  
ATOM   7823 1HG  LYS A 485     108.222 -93.982 -56.447  1.00  3.80           H  
ATOM   7824 2HG  LYS A 485     107.347 -95.274 -57.267  1.00  3.80           H  
ATOM   7825 1HD  LYS A 485     105.405 -94.980 -55.805  1.00  3.80           H  
ATOM   7826 2HD  LYS A 485     106.246 -93.681 -54.938  1.00  3.80           H  
ATOM   7827 1HE  LYS A 485     106.472 -92.457 -57.136  1.00  3.80           H  
ATOM   7828 2HE  LYS A 485     105.460 -93.704 -57.878  1.00  3.80           H  
ATOM   7829 1HZ  LYS A 485     104.222 -91.786 -57.322  1.00  3.80           H  
ATOM   7830 2HZ  LYS A 485     103.689 -93.077 -56.410  1.00  3.80           H  
ATOM   7831 3HZ  LYS A 485     104.629 -91.921 -55.713  1.00  3.80           H  
ATOM   7832  N   ASN A 486     109.826 -96.301 -52.275  1.00  4.45           N  
ATOM   7833  CA  ASN A 486     110.318 -97.316 -51.319  1.00  4.45           C  
ATOM   7834  C   ASN A 486     111.220 -96.726 -50.240  1.00  4.45           C  
ATOM   7835  O   ASN A 486     111.568 -97.371 -49.239  1.00  4.45           O  
ATOM   7836  CB  ASN A 486     110.988 -98.476 -52.023  1.00  4.45           C  
ATOM   7837  CG  ASN A 486     112.117 -98.135 -52.920  1.00  4.45           C  
ATOM   7838  OD1 ASN A 486     112.183 -97.034 -53.456  1.00  4.45           O  
ATOM   7839  ND2 ASN A 486     113.020 -99.066 -53.123  1.00  4.45           N  
ATOM   7840  H   ASN A 486     110.335 -95.414 -52.314  1.00  4.45           H  
ATOM   7841  HA  ASN A 486     109.451 -97.724 -50.799  1.00  4.45           H  
ATOM   7842 1HB  ASN A 486     111.434 -99.072 -51.250  1.00  4.45           H  
ATOM   7843 2HB  ASN A 486     110.265 -99.080 -52.537  1.00  4.45           H  
ATOM   7844 1HD2 ASN A 486     113.792 -98.882 -53.727  1.00  4.45           H  
ATOM   7845 2HD2 ASN A 486     112.951 -99.979 -52.673  1.00  4.45           H  
ATOM   7846  N   TYR A 487     111.493 -95.460 -50.416  1.00  5.03           N  
ATOM   7847  CA  TYR A 487     112.283 -94.630 -49.531  1.00  5.03           C  
ATOM   7848  C   TYR A 487     113.609 -95.249 -49.123  1.00  5.03           C  
ATOM   7849  O   TYR A 487     114.423 -95.606 -49.980  1.00  5.03           O  
ATOM   7850  CB  TYR A 487     111.419 -94.214 -48.352  1.00  5.03           C  
ATOM   7851  CG  TYR A 487     110.317 -93.320 -48.832  1.00  5.03           C  
ATOM   7852  CD1 TYR A 487     109.111 -93.862 -49.254  1.00  5.03           C  
ATOM   7853  CD2 TYR A 487     110.521 -91.953 -48.876  1.00  5.03           C  
ATOM   7854  CE1 TYR A 487     108.116 -93.033 -49.715  1.00  5.03           C  
ATOM   7855  CE2 TYR A 487     109.524 -91.122 -49.336  1.00  5.03           C  
ATOM   7856  CZ  TYR A 487     108.326 -91.655 -49.756  1.00  5.03           C  
ATOM   7857  OH  TYR A 487     107.330 -90.828 -50.221  1.00  5.03           O  
ATOM   7858  H   TYR A 487     111.160 -95.036 -51.266  1.00  5.03           H  
ATOM   7859  HA  TYR A 487     112.526 -93.715 -50.069  1.00  5.03           H  
ATOM   7860 1HB  TYR A 487     110.982 -95.087 -47.865  1.00  5.03           H  
ATOM   7861 2HB  TYR A 487     112.005 -93.660 -47.623  1.00  5.03           H  
ATOM   7862  HD1 TYR A 487     108.953 -94.939 -49.228  1.00  5.03           H  
ATOM   7863  HD2 TYR A 487     111.473 -91.536 -48.550  1.00  5.03           H  
ATOM   7864  HE1 TYR A 487     107.169 -93.453 -50.054  1.00  5.03           H  
ATOM   7865  HE2 TYR A 487     109.686 -90.046 -49.373  1.00  5.03           H  
ATOM   7866  HH  TYR A 487     106.632 -91.363 -50.613  1.00  5.03           H  
ATOM   7867  N   LYS A 488     113.846 -95.365 -47.820  1.00  5.43           N  
ATOM   7868  CA  LYS A 488     115.142 -95.832 -47.368  1.00  5.43           C  
ATOM   7869  C   LYS A 488     115.186 -97.345 -47.171  1.00  5.43           C  
ATOM   7870  O   LYS A 488     116.194 -97.895 -46.724  1.00  5.43           O  
ATOM   7871  CB  LYS A 488     115.533 -95.083 -46.104  1.00  5.43           C  
ATOM   7872  CG  LYS A 488     115.479 -93.556 -46.318  1.00  5.43           C  
ATOM   7873  CD  LYS A 488     116.364 -93.101 -47.504  1.00  5.43           C  
ATOM   7874  CE  LYS A 488     116.274 -91.569 -47.733  1.00  5.43           C  
ATOM   7875  NZ  LYS A 488     116.982 -91.137 -48.981  1.00  5.43           N  
ATOM   7876  H   LYS A 488     113.144 -95.102 -47.144  1.00  5.43           H  
ATOM   7877  HA  LYS A 488     115.871 -95.576 -48.130  1.00  5.43           H  
ATOM   7878 1HB  LYS A 488     114.860 -95.353 -45.288  1.00  5.43           H  
ATOM   7879 2HB  LYS A 488     116.546 -95.359 -45.810  1.00  5.43           H  
ATOM   7880 1HG  LYS A 488     114.447 -93.257 -46.511  1.00  5.43           H  
ATOM   7881 2HG  LYS A 488     115.821 -93.058 -45.405  1.00  5.43           H  
ATOM   7882 1HD  LYS A 488     117.404 -93.384 -47.321  1.00  5.43           H  
ATOM   7883 2HD  LYS A 488     116.031 -93.594 -48.426  1.00  5.43           H  
ATOM   7884 1HE  LYS A 488     115.223 -91.289 -47.826  1.00  5.43           H  
ATOM   7885 2HE  LYS A 488     116.712 -91.041 -46.884  1.00  5.43           H  
ATOM   7886 1HZ  LYS A 488     116.864 -90.122 -49.117  1.00  5.43           H  
ATOM   7887 2HZ  LYS A 488     117.953 -91.358 -48.948  1.00  5.43           H  
ATOM   7888 3HZ  LYS A 488     116.572 -91.597 -49.810  1.00  5.43           H  
ATOM   7889  N   ASN A 489     114.071 -98.001 -47.457  1.00  5.55           N  
ATOM   7890  CA  ASN A 489     113.927 -99.438 -47.330  1.00  5.55           C  
ATOM   7891  C   ASN A 489     114.246-100.114 -48.655  1.00  5.55           C  
ATOM   7892  O   ASN A 489     114.358 -99.457 -49.686  1.00  5.55           O  
ATOM   7893  CB  ASN A 489     112.514 -99.789 -46.902  1.00  5.55           C  
ATOM   7894  CG  ASN A 489     112.401-101.177 -46.341  1.00  5.55           C  
ATOM   7895  OD1 ASN A 489     112.054-102.118 -47.074  1.00  5.55           O  
ATOM   7896  ND2 ASN A 489     112.676-101.331 -45.069  1.00  5.55           N  
ATOM   7897  H   ASN A 489     113.277 -97.491 -47.848  1.00  5.55           H  
ATOM   7898  HA  ASN A 489     114.636 -99.803 -46.587  1.00  5.55           H  
ATOM   7899 1HB  ASN A 489     112.179 -99.076 -46.149  1.00  5.55           H  
ATOM   7900 2HB  ASN A 489     111.847 -99.691 -47.759  1.00  5.55           H  
ATOM   7901 1HD2 ASN A 489     112.612-102.237 -44.648  1.00  5.55           H  
ATOM   7902 2HD2 ASN A 489     112.949-100.543 -44.517  1.00  5.55           H  
ATOM   7903  N   GLY A 490     114.404-101.443 -48.646  1.00  5.40           N  
ATOM   7904  CA  GLY A 490     114.507-102.160 -49.919  1.00  5.40           C  
ATOM   7905  C   GLY A 490     113.205-101.923 -50.708  1.00  5.40           C  
ATOM   7906  O   GLY A 490     113.201-101.818 -51.937  1.00  5.40           O  
ATOM   7907  H   GLY A 490     114.383-101.956 -47.776  1.00  5.40           H  
ATOM   7908 1HA  GLY A 490     115.365-101.797 -50.485  1.00  5.40           H  
ATOM   7909 2HA  GLY A 490     114.649-103.225 -49.736  1.00  5.40           H  
ATOM   7910  N   GLY A 491     112.106-101.804 -49.957  1.00  5.06           N  
ATOM   7911  CA  GLY A 491     110.774-101.533 -50.448  1.00  5.06           C  
ATOM   7912  C   GLY A 491     109.855-102.711 -50.332  1.00  5.06           C  
ATOM   7913  O   GLY A 491     109.882-103.620 -51.159  1.00  5.06           O  
ATOM   7914  H   GLY A 491     112.204-101.914 -48.953  1.00  5.06           H  
ATOM   7915 1HA  GLY A 491     110.356-100.686 -49.903  1.00  5.06           H  
ATOM   7916 2HA  GLY A 491     110.837-101.250 -51.495  1.00  5.06           H  
ATOM   7917  N   SER A 492     108.949-102.661 -49.358  1.00  4.64           N  
```
