## Supplementary material for "Phylogenetic and protein structure analyses provide insight into the evolution and diversification of the CD36 domain ‘apex’ among scavenger receptor class B proteins across Eukarya": Supplementary_File10_rosettafold.txt (part 28 of 221)

```
ATOM   7918  CA  SER A 492     107.984-103.740 -49.258  1.00  4.64           C  
ATOM   7919  C   SER A 492     106.893-103.468 -50.279  1.00  4.64           C  
ATOM   7920  O   SER A 492     106.283-104.383 -50.830  1.00  4.64           O  
ATOM   7921  CB  SER A 492     107.413-103.797 -47.858  1.00  4.64           C  
ATOM   7922  OG  SER A 492     106.655-102.650 -47.576  1.00  4.64           O  
ATOM   7923  H   SER A 492     108.957-101.908 -48.682  1.00  4.64           H  
ATOM   7924  HA  SER A 492     108.469-104.688 -49.493  1.00  4.64           H  
ATOM   7925 1HB  SER A 492     106.794-104.685 -47.749  1.00  4.64           H  
ATOM   7926 2HB  SER A 492     108.232-103.878 -47.143  1.00  4.64           H  
ATOM   7927  HG  SER A 492     105.833-102.750 -48.066  1.00  4.64           H  
ATOM   7928  N   ALA A 493     106.702-102.176 -50.575  1.00  4.21           N  
ATOM   7929  CA  ALA A 493     105.740-101.736 -51.570  1.00  4.21           C  
ATOM   7930  C   ALA A 493     106.180-102.193 -52.939  1.00  4.21           C  
ATOM   7931  O   ALA A 493     105.396-102.697 -53.731  1.00  4.21           O  
ATOM   7932  CB  ALA A 493     105.616-100.221 -51.555  1.00  4.21           C  
ATOM   7933  H   ALA A 493     107.240-101.487 -50.073  1.00  4.21           H  
ATOM   7934  HA  ALA A 493     104.773-102.187 -51.346  1.00  4.21           H  
ATOM   7935 1HB  ALA A 493     104.887 -99.910 -52.303  1.00  4.21           H  
ATOM   7936 2HB  ALA A 493     105.289 -99.893 -50.571  1.00  4.21           H  
ATOM   7937 3HB  ALA A 493     106.585 -99.770 -51.786  1.00  4.21           H  
ATOM   7938  N   VAL A 494     107.471-102.076 -53.204  1.00  3.79           N  
ATOM   7939  CA  VAL A 494     107.980-102.464 -54.499  1.00  3.79           C  
ATOM   7940  C   VAL A 494     108.106-103.967 -54.584  1.00  3.79           C  
ATOM   7941  O   VAL A 494     107.675-104.580 -55.552  1.00  3.79           O  
ATOM   7942  CB  VAL A 494     109.333-101.801 -54.777  1.00  3.79           C  
ATOM   7943  CG1 VAL A 494     109.912-102.339 -56.060  1.00  3.79           C  
ATOM   7944  CG2 VAL A 494     109.143-100.300 -54.907  1.00  3.79           C  
ATOM   7945  H   VAL A 494     108.095-101.695 -52.511  1.00  3.79           H  
ATOM   7946  HA  VAL A 494     107.276-102.128 -55.260  1.00  3.79           H  
ATOM   7947  HB  VAL A 494     110.021-102.032 -53.960  1.00  3.79           H  
ATOM   7948 1HG1 VAL A 494     110.875-101.869 -56.240  1.00  3.79           H  
ATOM   7949 2HG1 VAL A 494     110.046-103.417 -55.983  1.00  3.79           H  
ATOM   7950 3HG1 VAL A 494     109.243-102.110 -56.886  1.00  3.79           H  
ATOM   7951 1HG2 VAL A 494     110.105 -99.822 -55.104  1.00  3.79           H  
ATOM   7952 2HG2 VAL A 494     108.472-100.100 -55.733  1.00  3.79           H  
ATOM   7953 3HG2 VAL A 494     108.718 -99.906 -53.992  1.00  3.79           H  
ATOM   7954  N   ALA A 495     108.675-104.608 -53.575  1.00  3.40           N  
ATOM   7955  CA  ALA A 495     108.795-106.046 -53.685  1.00  3.40           C  
ATOM   7956  C   ALA A 495     107.424-106.707 -53.834  1.00  3.40           C  
ATOM   7957  O   ALA A 495     107.236-107.586 -54.679  1.00  3.40           O  
ATOM   7958  CB  ALA A 495     109.496-106.588 -52.460  1.00  3.40           C  
ATOM   7959  H   ALA A 495     109.039-104.129 -52.754  1.00  3.40           H  
ATOM   7960  HA  ALA A 495     109.384-106.273 -54.572  1.00  3.40           H  
ATOM   7961 1HB  ALA A 495     109.608-107.665 -52.548  1.00  3.40           H  
ATOM   7962 2HB  ALA A 495     110.480-106.122 -52.370  1.00  3.40           H  
ATOM   7963 3HB  ALA A 495     108.905-106.353 -51.575  1.00  3.40           H  
ATOM   7964  N   GLY A 496     106.441-106.249 -53.055  1.00  3.04           N  
ATOM   7965  CA  GLY A 496     105.102-106.798 -53.122  1.00  3.04           C  
ATOM   7966  C   GLY A 496     104.425-106.521 -54.456  1.00  3.04           C  
ATOM   7967  O   GLY A 496     104.011-107.449 -55.167  1.00  3.04           O  
ATOM   7968  H   GLY A 496     106.610-105.513 -52.372  1.00  3.04           H  
ATOM   7969 1HA  GLY A 496     105.145-107.873 -52.947  1.00  3.04           H  
ATOM   7970 2HA  GLY A 496     104.508-106.366 -52.318  1.00  3.04           H  
ATOM   7971  N   LEU A 497     104.329-105.235 -54.807  1.00  2.73           N  
ATOM   7972  CA  LEU A 497     103.635-104.841 -56.011  1.00  2.73           C  
ATOM   7973  C   LEU A 497     104.331-105.344 -57.266  1.00  2.73           C  
ATOM   7974  O   LEU A 497     103.667-105.754 -58.213  1.00  2.73           O  
ATOM   7975  CB  LEU A 497     103.501-103.309 -56.063  1.00  2.73           C  
ATOM   7976  CG  LEU A 497     102.574-102.675 -54.947  1.00  2.73           C  
ATOM   7977  CD1 LEU A 497     102.679-101.171 -54.980  1.00  2.73           C  
ATOM   7978  CD2 LEU A 497     101.152-103.087 -55.154  1.00  2.73           C  
ATOM   7979  H   LEU A 497     104.724-104.498 -54.223  1.00  2.73           H  
ATOM   7980  HA  LEU A 497     102.644-105.275 -55.975  1.00  2.73           H  
ATOM   7981 1HB  LEU A 497     104.491-102.870 -55.986  1.00  2.73           H  
ATOM   7982 2HB  LEU A 497     103.088-103.032 -57.031  1.00  2.73           H  
ATOM   7983  HG  LEU A 497     102.909-103.017 -53.967  1.00  2.73           H  
ATOM   7984 1HD1 LEU A 497     102.049-100.748 -54.195  1.00  2.73           H  
ATOM   7985 2HD1 LEU A 497     103.710-100.889 -54.805  1.00  2.73           H  
ATOM   7986 3HD1 LEU A 497     102.347-100.802 -55.950  1.00  2.73           H  
ATOM   7987 1HD2 LEU A 497     100.530-102.649 -54.370  1.00  2.73           H  
ATOM   7988 2HD2 LEU A 497     100.813-102.731 -56.124  1.00  2.73           H  
ATOM   7989 3HD2 LEU A 497     101.083-104.169 -55.104  1.00  2.73           H  
ATOM   7990  N   THR A 498     105.659-105.367 -57.292  1.00  2.47           N  
ATOM   7991  CA  THR A 498     106.262-105.790 -58.533  1.00  2.47           C  
ATOM   7992  C   THR A 498     106.341-107.295 -58.607  1.00  2.47           C  
ATOM   7993  O   THR A 498     106.381-107.851 -59.711  1.00  2.47           O  
ATOM   7994  CB  THR A 498     107.640-105.197 -58.732  1.00  2.47           C  
ATOM   7995  OG1 THR A 498     108.558-105.694 -57.756  1.00  2.47           O  
ATOM   7996  CG2 THR A 498     107.549-103.778 -58.621  1.00  2.47           C  
ATOM   7997  H   THR A 498     106.233-105.058 -56.515  1.00  2.47           H  
ATOM   7998  HA  THR A 498     105.646-105.439 -59.350  1.00  2.47           H  
ATOM   7999  HB  THR A 498     107.970-105.434 -59.718  1.00  2.47           H  
ATOM   8000  HG1 THR A 498     108.254-105.387 -56.870  1.00  2.47           H  
ATOM   8001 1HG2 THR A 498     108.526-103.346 -58.788  1.00  2.47           H  
ATOM   8002 2HG2 THR A 498     106.848-103.436 -59.366  1.00  2.47           H  
ATOM   8003 3HG2 THR A 498     107.193-103.498 -57.646  1.00  2.47           H  
ATOM   8004  N   GLY A 499     106.293-107.977 -57.444  1.00  2.25           N  
ATOM   8005  CA  GLY A 499     106.267-109.430 -57.420  1.00  2.25           C  
ATOM   8006  C   GLY A 499     105.134-109.788 -58.324  1.00  2.25           C  
ATOM   8007  O   GLY A 499     105.330-110.445 -59.367  1.00  2.25           O  
ATOM   8008  H   GLY A 499     106.304-107.492 -56.547  1.00  2.25           H  
ATOM   8009 1HA  GLY A 499     107.188-109.893 -57.723  1.00  2.25           H  
ATOM   8010 2HA  GLY A 499     106.058-109.772 -56.408  1.00  2.25           H  
ATOM   8011  N   ALA A 500     103.974-109.232 -57.940  1.00  2.07           N  
ATOM   8012  CA  ALA A 500     102.702-109.379 -58.604  1.00  2.07           C  
ATOM   8013  C   ALA A 500     102.672-108.844 -60.030  1.00  2.07           C  
ATOM   8014  O   ALA A 500     102.130-109.497 -60.916  1.00  2.07           O  
ATOM   8015  CB  ALA A 500     101.653-108.614 -57.808  1.00  2.07           C  
ATOM   8016  H   ALA A 500     103.988-108.685 -57.072  1.00  2.07           H  
ATOM   8017  HA  ALA A 500     102.460-110.438 -58.617  1.00  2.07           H  
ATOM   8018 1HB  ALA A 500     100.691-108.742 -58.252  1.00  2.07           H  
ATOM   8019 2HB  ALA A 500     101.625-108.966 -56.789  1.00  2.07           H  
ATOM   8020 3HB  ALA A 500     101.912-107.563 -57.804  1.00  2.07           H  
ATOM   8021  N   ALA A 501     103.243-107.664 -60.288  1.00  1.93           N  
ATOM   8022  CA  ALA A 501     103.121-107.097 -61.632  1.00  1.93           C  
ATOM   8023  C   ALA A 501     103.746-107.995 -62.682  1.00  1.93           C  
ATOM   8024  O   ALA A 501     103.147-108.266 -63.735  1.00  1.93           O  
ATOM   8025  CB  ALA A 501     103.763-105.739 -61.673  1.00  1.93           C  
ATOM   8026  H   ALA A 501     103.689-107.126 -59.547  1.00  1.93           H  
ATOM   8027  HA  ALA A 501     102.075-106.982 -61.856  1.00  1.93           H  
ATOM   8028 1HB  ALA A 501     103.627-105.295 -62.654  1.00  1.93           H  
ATOM   8029 2HB  ALA A 501     103.325-105.109 -60.925  1.00  1.93           H  
ATOM   8030 3HB  ALA A 501     104.816-105.850 -61.459  1.00  1.93           H  
ATOM   8031  N   SER A 502     104.925-108.517 -62.359  1.00  1.83           N  
ATOM   8032  CA  SER A 502     105.623-109.398 -63.273  1.00  1.83           C  
ATOM   8033  C   SER A 502     104.917-110.752 -63.343  1.00  1.83           C  
ATOM   8034  O   SER A 502     104.756-111.308 -64.433  1.00  1.83           O  
ATOM   8035  CB  SER A 502     107.048-109.525 -62.858  1.00  1.83           C  
ATOM   8036  OG  SER A 502     107.739-108.309 -62.988  1.00  1.83           O  
ATOM   8037  H   SER A 502     105.359-108.277 -61.463  1.00  1.83           H  
ATOM   8038  HA  SER A 502     105.602-108.955 -64.265  1.00  1.83           H  
ATOM   8039 1HB  SER A 502     107.057-109.837 -61.844  1.00  1.83           H  
ATOM   8040 2HB  SER A 502     107.520-110.273 -63.456  1.00  1.83           H  
ATOM   8041  HG  SER A 502     108.675-108.500 -62.774  1.00  1.83           H  
ATOM   8042  N   GLN A 503     104.431-111.261 -62.191  1.00  1.75           N  
ATOM   8043  CA  GLN A 503     103.677-112.514 -62.179  1.00  1.75           C  
ATOM   8044  C   GLN A 503     102.456-112.391 -63.070  1.00  1.75           C  
ATOM   8045  O   GLN A 503     102.085-113.337 -63.761  1.00  1.75           O  
ATOM   8046  CB  GLN A 503     103.157-112.851 -60.786  1.00  1.75           C  
ATOM   8047  CG  GLN A 503     102.336-114.168 -60.713  1.00  1.75           C  
ATOM   8048  CD  GLN A 503     103.103-115.470 -60.851  1.00  1.75           C  
ATOM   8049  OE1 GLN A 503     103.991-115.746 -60.048  1.00  1.75           O  
ATOM   8050  NE2 GLN A 503     102.751-116.289 -61.835  1.00  1.75           N  
ATOM   8051  H   GLN A 503     104.599-110.784 -61.304  1.00  1.75           H  
ATOM   8052  HA  GLN A 503     104.312-113.316 -62.551  1.00  1.75           H  
ATOM   8053 1HB  GLN A 503     103.990-112.909 -60.095  1.00  1.75           H  
ATOM   8054 2HB  GLN A 503     102.532-112.048 -60.452  1.00  1.75           H  
ATOM   8055 1HG  GLN A 503     101.772-114.197 -59.801  1.00  1.75           H  
ATOM   8056 2HG  GLN A 503     101.635-114.123 -61.542  1.00  1.75           H  
ATOM   8057 1HE2 GLN A 503     103.207-117.177 -61.923  1.00  1.75           H  
ATOM   8058 2HE2 GLN A 503     101.998-116.028 -62.470  1.00  1.75           H  
ATOM   8059  N   GLY A 504     101.829-111.219 -63.056  1.00  1.70           N  
ATOM   8060  CA  GLY A 504     100.650-110.947 -63.851  1.00  1.70           C  
ATOM   8061  C   GLY A 504     100.964-111.218 -65.305  1.00  1.70           C  
ATOM   8062  O   GLY A 504     100.291-112.018 -65.962  1.00  1.70           O  
ATOM   8063  H   GLY A 504     102.172-110.483 -62.444  1.00  1.70           H  
ATOM   8064 1HA  GLY A 504      99.821-111.571 -63.518  1.00  1.70           H  
ATOM   8065 2HA  GLY A 504     100.359-109.905 -63.718  1.00  1.70           H  
ATOM   8066  N   LEU A 505     102.021-110.587 -65.799  1.00  1.66           N  
ATOM   8067  CA  LEU A 505     102.413-110.757 -67.189  1.00  1.66           C  
ATOM   8068  C   LEU A 505     102.734-112.214 -67.488  1.00  1.66           C  
ATOM   8069  O   LEU A 505     102.244-112.773 -68.468  1.00  1.66           O  
ATOM   8070  CB  LEU A 505     103.657-109.901 -67.413  1.00  1.66           C  
ATOM   8071  CG  LEU A 505     103.424-108.425 -67.389  1.00  1.66           C  
ATOM   8072  CD1 LEU A 505     104.753-107.711 -67.277  1.00  1.66           C  
ATOM   8073  CD2 LEU A 505     102.694-108.026 -68.697  1.00  1.66           C  
ATOM   8074  H   LEU A 505     102.538-109.946 -65.188  1.00  1.66           H  
ATOM   8075  HA  LEU A 505     101.603-110.432 -67.835  1.00  1.66           H  
ATOM   8076 1HB  LEU A 505     104.386-110.138 -66.645  1.00  1.66           H  
ATOM   8077 2HB  LEU A 505     104.076-110.149 -68.380  1.00  1.66           H  
ATOM   8078  HG  LEU A 505     102.827-108.162 -66.519  1.00  1.66           H  
ATOM   8079 1HD1 LEU A 505     104.599-106.640 -67.258  1.00  1.66           H  
ATOM   8080 2HD1 LEU A 505     105.246-108.014 -66.359  1.00  1.66           H  
ATOM   8081 3HD1 LEU A 505     105.369-107.965 -68.095  1.00  1.66           H  
ATOM   8082 1HD2 LEU A 505     102.519-106.953 -68.718  1.00  1.66           H  
ATOM   8083 2HD2 LEU A 505     103.298-108.297 -69.547  1.00  1.66           H  
ATOM   8084 3HD2 LEU A 505     101.740-108.547 -68.757  1.00  1.66           H  
ATOM   8085  N   TYR A 506     103.461-112.868 -66.589  1.00  1.65           N  
ATOM   8086  CA  TYR A 506     103.809-114.272 -66.771  1.00  1.65           C  
ATOM   8087  C   TYR A 506     102.567-115.149 -66.895  1.00  1.65           C  
ATOM   8088  O   TYR A 506     102.474-115.994 -67.798  1.00  1.65           O  
ATOM   8089  CB  TYR A 506     104.706-114.767 -65.634  1.00  1.65           C  
ATOM   8090  CG  TYR A 506     105.050-116.215 -65.758  1.00  1.65           C  
ATOM   8091  CD1 TYR A 506     106.044-116.627 -66.629  1.00  1.65           C  
ATOM   8092  CD2 TYR A 506     104.355-117.144 -65.015  1.00  1.65           C  
ATOM   8093  CE1 TYR A 506     106.331-117.970 -66.748  1.00  1.65           C  
ATOM   8094  CE2 TYR A 506     104.646-118.483 -65.128  1.00  1.65           C  
ATOM   8095  CZ  TYR A 506     105.630-118.899 -65.991  1.00  1.65           C  
ATOM   8096  OH  TYR A 506     105.921-120.242 -66.107  1.00  1.65           O  
ATOM   8097  H   TYR A 506     103.820-112.365 -65.775  1.00  1.65           H  
ATOM   8098  HA  TYR A 506     104.351-114.373 -67.706  1.00  1.65           H  
ATOM   8099 1HB  TYR A 506     105.631-114.189 -65.610  1.00  1.65           H  
ATOM   8100 2HB  TYR A 506     104.205-114.618 -64.683  1.00  1.65           H  
ATOM   8101  HD1 TYR A 506     106.596-115.896 -67.227  1.00  1.65           H  
ATOM   8102  HD2 TYR A 506     103.572-116.815 -64.341  1.00  1.65           H  
ATOM   8103  HE1 TYR A 506     107.105-118.298 -67.437  1.00  1.65           H  
ATOM   8104  HE2 TYR A 506     104.093-119.213 -64.538  1.00  1.65           H  
ATOM   8105  HH  TYR A 506     105.301-120.748 -65.574  1.00  1.65           H  
ATOM   8106  N   THR A 507     101.629-114.962 -65.967  1.00  1.66           N  
ATOM   8107  CA  THR A 507     100.407-115.741 -65.878  1.00  1.66           C  
ATOM   8108  C   THR A 507      99.627-115.627 -67.174  1.00  1.66           C  
ATOM   8109  O   THR A 507      99.233-116.632 -67.771  1.00  1.66           O  
ATOM   8110  CB  THR A 507      99.535-115.197 -64.733  1.00  1.66           C  
ATOM   8111  OG1 THR A 507     100.270-115.270 -63.503  1.00  1.66           O  
ATOM   8112  CG2 THR A 507      98.232-115.977 -64.608  1.00  1.66           C  
ATOM   8113  H   THR A 507     101.781-114.237 -65.273  1.00  1.66           H  
ATOM   8114  HA  THR A 507     100.659-116.786 -65.700  1.00  1.66           H  
ATOM   8115  HB  THR A 507      99.296-114.153 -64.931  1.00  1.66           H  
ATOM   8116  HG1 THR A 507     101.010-114.627 -63.573  1.00  1.66           H  
ATOM   8117 1HG2 THR A 507      97.636-115.564 -63.793  1.00  1.66           H  
ATOM   8118 2HG2 THR A 507      97.670-115.902 -65.543  1.00  1.66           H  
ATOM   8119 3HG2 THR A 507      98.449-117.021 -64.401  1.00  1.66           H  
ATOM   8120  N   VAL A 508      99.460-114.393 -67.641  1.00  1.68           N  
ATOM   8121  CA  VAL A 508      98.739-114.130 -68.869  1.00  1.68           C  
ATOM   8122  C   VAL A 508      99.433-114.730 -70.060  1.00  1.68           C  
ATOM   8123  O   VAL A 508      98.792-115.329 -70.929  1.00  1.68           O  
ATOM   8124  CB  VAL A 508      98.556-112.627 -69.047  1.00  1.68           C  
ATOM   8125  CG1 VAL A 508      98.007-112.283 -70.436  1.00  1.68           C  
ATOM   8126  CG2 VAL A 508      97.598-112.191 -68.004  1.00  1.68           C  
ATOM   8127  H   VAL A 508      99.832-113.605 -67.106  1.00  1.68           H  
ATOM   8128  HA  VAL A 508      97.750-114.582 -68.782  1.00  1.68           H  
ATOM   8129  HB  VAL A 508      99.521-112.120 -68.919  1.00  1.68           H  
ATOM   8130 1HG1 VAL A 508      97.879-111.202 -70.514  1.00  1.68           H  
ATOM   8131 2HG1 VAL A 508      98.710-112.620 -71.201  1.00  1.68           H  
ATOM   8132 3HG1 VAL A 508      97.046-112.775 -70.584  1.00  1.68           H  
ATOM   8133 1HG2 VAL A 508      97.462-111.147 -68.094  1.00  1.68           H  
ATOM   8134 2HG2 VAL A 508      96.647-112.703 -68.141  1.00  1.68           H  
ATOM   8135 3HG2 VAL A 508      97.999-112.433 -67.025  1.00  1.68           H  
ATOM   8136  N   PHE A 509     100.749-114.591 -70.125  1.00  1.72           N  
ATOM   8137  CA  PHE A 509     101.453-115.145 -71.253  1.00  1.72           C  
ATOM   8138  C   PHE A 509     101.275-116.657 -71.281  1.00  1.72           C  
ATOM   8139  O   PHE A 509     101.030-117.223 -72.344  1.00  1.72           O  
ATOM   8140  CB  PHE A 509     102.924-114.778 -71.183  1.00  1.72           C  
ATOM   8141  CG  PHE A 509     103.136-113.298 -71.348  1.00  1.72           C  
ATOM   8142  CD1 PHE A 509     104.324-112.700 -70.987  1.00  1.72           C  
ATOM   8143  CD2 PHE A 509     102.109-112.503 -71.813  1.00  1.72           C  
ATOM   8144  CE1 PHE A 509     104.482-111.341 -71.096  1.00  1.72           C  
ATOM   8145  CE2 PHE A 509     102.258-111.153 -71.924  1.00  1.72           C  
ATOM   8146  CZ  PHE A 509     103.442-110.566 -71.565  1.00  1.72           C  
ATOM   8147  H   PHE A 509     101.259-114.081 -69.402  1.00  1.72           H  
ATOM   8148  HA  PHE A 509     101.032-114.727 -72.164  1.00  1.72           H  
ATOM   8149 1HB  PHE A 509     103.333-115.079 -70.214  1.00  1.72           H  
ATOM   8150 2HB  PHE A 509     103.466-115.304 -71.953  1.00  1.72           H  
ATOM   8151  HD1 PHE A 509     105.134-113.316 -70.608  1.00  1.72           H  
ATOM   8152  HD2 PHE A 509     101.167-112.965 -72.086  1.00  1.72           H  
ATOM   8153  HE1 PHE A 509     105.426-110.881 -70.805  1.00  1.72           H  
ATOM   8154  HE2 PHE A 509     101.434-110.551 -72.289  1.00  1.72           H  
ATOM   8155  HZ  PHE A 509     103.559-109.491 -71.648  1.00  1.72           H  
ATOM   8156  N   SER A 510     101.329-117.310 -70.112  1.00  1.76           N  
ATOM   8157  CA  SER A 510     101.181-118.760 -70.057  1.00  1.76           C  
ATOM   8158  C   SER A 510      99.789-119.197 -70.513  1.00  1.76           C  
ATOM   8159  O   SER A 510      99.647-120.115 -71.330  1.00  1.76           O  
ATOM   8160  CB  SER A 510     101.409-119.240 -68.638  1.00  1.76           C  
ATOM   8161  OG  SER A 510     102.727-118.997 -68.221  1.00  1.76           O  
ATOM   8162  H   SER A 510     101.525-116.796 -69.252  1.00  1.76           H  
ATOM   8163  HA  SER A 510     101.923-119.212 -70.714  1.00  1.76           H  
ATOM   8164 1HB  SER A 510     100.719-118.730 -67.968  1.00  1.76           H  
ATOM   8165 2HB  SER A 510     101.195-120.303 -68.578  1.00  1.76           H  
ATOM   8166  HG  SER A 510     102.822-118.021 -68.206  1.00  1.76           H  
ATOM   8167  N   GLU A 511      98.750-118.502 -70.036  1.00  1.79           N  
ATOM   8168  CA  GLU A 511      97.392-118.843 -70.445  1.00  1.79           C  
ATOM   8169  C   GLU A 511      97.221-118.616 -71.943  1.00  1.79           C  
ATOM   8170  O   GLU A 511      96.570-119.416 -72.634  1.00  1.79           O  
ATOM   8171  CB  GLU A 511      96.357-118.042 -69.648  1.00  1.79           C  
ATOM   8172  CG  GLU A 511      96.241-118.457 -68.168  1.00  1.79           C  
ATOM   8173  CD  GLU A 511      95.210-117.668 -67.393  1.00  1.79           C  
ATOM   8174  OE1 GLU A 511      94.670-116.728 -67.929  1.00  1.79           O  
ATOM   8175  OE2 GLU A 511      94.956-118.021 -66.262  1.00  1.79           O  
ATOM   8176  H   GLU A 511      98.909-117.750 -69.363  1.00  1.79           H  
ATOM   8177  HA  GLU A 511      97.229-119.902 -70.245  1.00  1.79           H  
ATOM   8178 1HB  GLU A 511      96.636-116.984 -69.668  1.00  1.79           H  
ATOM   8179 2HB  GLU A 511      95.377-118.134 -70.113  1.00  1.79           H  
ATOM   8180 1HG  GLU A 511      95.985-119.514 -68.121  1.00  1.79           H  
ATOM   8181 2HG  GLU A 511      97.214-118.329 -67.698  1.00  1.79           H  
ATOM   8182  N   THR A 512      97.858-117.552 -72.443  1.00  1.80           N  
ATOM   8183  CA  THR A 512      97.821-117.199 -73.843  1.00  1.80           C  
ATOM   8184  C   THR A 512      98.461-118.296 -74.686  1.00  1.80           C  
ATOM   8185  O   THR A 512      97.915-118.683 -75.715  1.00  1.80           O  
ATOM   8186  CB  THR A 512      98.517-115.855 -74.121  1.00  1.80           C  
ATOM   8187  OG1 THR A 512      97.846-114.805 -73.400  1.00  1.80           O  
ATOM   8188  CG2 THR A 512      98.481-115.579 -75.578  1.00  1.80           C  
ATOM   8189  H   THR A 512      98.363-116.934 -71.810  1.00  1.80           H  
ATOM   8190  HA  THR A 512      96.787-117.082 -74.133  1.00  1.80           H  
ATOM   8191  HB  THR A 512      99.544-115.902 -73.800  1.00  1.80           H  
ATOM   8192  HG1 THR A 512      97.937-115.005 -72.434  1.00  1.80           H  
ATOM   8193 1HG2 THR A 512      98.972-114.646 -75.802  1.00  1.80           H  
ATOM   8194 2HG2 THR A 512      98.999-116.386 -76.061  1.00  1.80           H  
ATOM   8195 3HG2 THR A 512      97.448-115.536 -75.922  1.00  1.80           H  
ATOM   8196  N   GLN A 513      99.595-118.839 -74.230  1.00  1.77           N  
ATOM   8197  CA  GLN A 513     100.281-119.867 -75.001  1.00  1.77           C  
ATOM   8198  C   GLN A 513      99.354-121.053 -75.252  1.00  1.77           C  
ATOM   8199  O   GLN A 513      99.243-121.549 -76.387  1.00  1.77           O  
ATOM   8200  CB  GLN A 513     101.510-120.377 -74.213  1.00  1.77           C  
ATOM   8201  CG  GLN A 513     102.681-119.412 -74.075  1.00  1.77           C  
ATOM   8202  CD  GLN A 513     103.686-119.889 -73.076  1.00  1.77           C  
ATOM   8203  OE1 GLN A 513     103.598-121.005 -72.552  1.00  1.77           O  
ATOM   8204  NE2 GLN A 513     104.646-119.034 -72.775  1.00  1.77           N  
ATOM   8205  H   GLN A 513     100.008-118.484 -73.368  1.00  1.77           H  
ATOM   8206  HA  GLN A 513     100.571-119.442 -75.952  1.00  1.77           H  
ATOM   8207 1HB  GLN A 513     101.200-120.668 -73.216  1.00  1.77           H  
ATOM   8208 2HB  GLN A 513     101.897-121.266 -74.698  1.00  1.77           H  
ATOM   8209 1HG  GLN A 513     103.204-119.354 -74.999  1.00  1.77           H  
ATOM   8210 2HG  GLN A 513     102.341-118.440 -73.800  1.00  1.77           H  
ATOM   8211 1HE2 GLN A 513     105.340-119.270 -72.092  1.00  1.77           H  
ATOM   8212 2HE2 GLN A 513     104.663-118.138 -73.213  1.00  1.77           H  
ATOM   8213  N   ASP A 514      98.624-121.475 -74.212  1.00  1.71           N  
ATOM   8214  CA  ASP A 514      97.716-122.586 -74.419  1.00  1.71           C  
ATOM   8215  C   ASP A 514      96.556-122.219 -75.330  1.00  1.71           C  
ATOM   8216  O   ASP A 514      96.297-122.911 -76.320  1.00  1.71           O  
ATOM   8217  CB  ASP A 514      97.098-123.110 -73.099  1.00  1.71           C  
ATOM   8218  CG  ASP A 514      97.995-123.987 -72.198  1.00  1.71           C  
ATOM   8219  OD1 ASP A 514      99.043-124.373 -72.608  1.00  1.71           O  
ATOM   8220  OD2 ASP A 514      97.549-124.340 -71.119  1.00  1.71           O  
ATOM   8221  H   ASP A 514      98.743-121.031 -73.294  1.00  1.71           H  
ATOM   8222  HA  ASP A 514      98.267-123.398 -74.888  1.00  1.71           H  
ATOM   8223 1HB  ASP A 514      96.785-122.242 -72.507  1.00  1.71           H  
ATOM   8224 2HB  ASP A 514      96.196-123.670 -73.324  1.00  1.71           H  
ATOM   8225  N   ILE A 515      95.891-121.096 -75.059  1.00  1.63           N  
ATOM   8226  CA  ILE A 515      94.689-120.813 -75.828  1.00  1.63           C  
ATOM   8227  C   ILE A 515      94.974-120.517 -77.299  1.00  1.63           C  
ATOM   8228  O   ILE A 515      94.141-120.827 -78.159  1.00  1.63           O  
ATOM   8229  CB  ILE A 515      93.849-119.702 -75.182  1.00  1.63           C  
ATOM   8230  CG1 ILE A 515      92.401-119.804 -75.683  1.00  1.63           C  
ATOM   8231  CG2 ILE A 515      94.409-118.352 -75.529  1.00  1.63           C  
ATOM   8232  CD1 ILE A 515      91.703-121.109 -75.242  1.00  1.63           C  
ATOM   8233  H   ILE A 515      96.170-120.493 -74.283  1.00  1.63           H  
ATOM   8234  HA  ILE A 515      94.066-121.696 -75.795  1.00  1.63           H  
ATOM   8235  HB  ILE A 515      93.858-119.828 -74.097  1.00  1.63           H  
ATOM   8236 1HG1 ILE A 515      91.836-118.958 -75.296  1.00  1.63           H  
ATOM   8237 2HG1 ILE A 515      92.391-119.756 -76.773  1.00  1.63           H  
ATOM   8238 1HG2 ILE A 515      93.816-117.573 -75.051  1.00  1.63           H  
ATOM   8239 2HG2 ILE A 515      95.407-118.317 -75.179  1.00  1.63           H  
ATOM   8240 3HG2 ILE A 515      94.391-118.205 -76.602  1.00  1.63           H  
ATOM   8241 1HD1 ILE A 515      90.689-121.123 -75.611  1.00  1.63           H  
ATOM   8242 2HD1 ILE A 515      92.242-121.968 -75.638  1.00  1.63           H  
ATOM   8243 3HD1 ILE A 515      91.691-121.164 -74.153  1.00  1.63           H  
ATOM   8244  N   LEU A 516      96.147-119.949 -77.621  1.00  1.52           N  
ATOM   8245  CA  LEU A 516      96.439-119.699 -79.022  1.00  1.52           C  
ATOM   8246  C   LEU A 516      96.528-121.009 -79.794  1.00  1.52           C  
ATOM   8247  O   LEU A 516      95.908-121.161 -80.853  1.00  1.52           O  
ATOM   8248  CB  LEU A 516      97.788-118.985 -79.165  1.00  1.52           C  
ATOM   8249  CG  LEU A 516      97.893-117.524 -78.691  1.00  1.52           C  
ATOM   8250  CD1 LEU A 516      99.387-117.084 -78.704  1.00  1.52           C  
ATOM   8251  CD2 LEU A 516      97.090-116.650 -79.587  1.00  1.52           C  
ATOM   8252  H   LEU A 516      96.816-119.678 -76.898  1.00  1.52           H  
ATOM   8253  HA  LEU A 516      95.646-119.084 -79.448  1.00  1.52           H  
ATOM   8254 1HB  LEU A 516      98.542-119.559 -78.619  1.00  1.52           H  
ATOM   8255 2HB  LEU A 516      98.036-119.003 -80.195  1.00  1.52           H  
ATOM   8256  HG  LEU A 516      97.511-117.441 -77.698  1.00  1.52           H  
ATOM   8257 1HD1 LEU A 516      99.473-116.051 -78.367  1.00  1.52           H  
ATOM   8258 2HD1 LEU A 516      99.962-117.731 -78.041  1.00  1.52           H  
ATOM   8259 3HD1 LEU A 516      99.780-117.151 -79.700  1.00  1.52           H  
ATOM   8260 1HD2 LEU A 516      97.160-115.613 -79.249  1.00  1.52           H  
ATOM   8261 2HD2 LEU A 516      97.478-116.721 -80.601  1.00  1.52           H  
ATOM   8262 3HD2 LEU A 516      96.052-116.972 -79.560  1.00  1.52           H  
ATOM   8263  N   ALA A 517      97.257-121.985 -79.244  1.00  1.42           N  
ATOM   8264  CA  ALA A 517      97.393-123.262 -79.936  1.00  1.42           C  
ATOM   8265  C   ALA A 517      96.058-123.971 -80.041  1.00  1.42           C  
ATOM   8266  O   ALA A 517      95.705-124.542 -81.076  1.00  1.42           O  
ATOM   8267  CB  ALA A 517      98.373-124.132 -79.211  1.00  1.42           C  
ATOM   8268  H   ALA A 517      97.745-121.838 -78.352  1.00  1.42           H  
ATOM   8269  HA  ALA A 517      97.758-123.064 -80.941  1.00  1.42           H  
ATOM   8270 1HB  ALA A 517      98.496-125.074 -79.739  1.00  1.42           H  
ATOM   8271 2HB  ALA A 517      99.324-123.603 -79.163  1.00  1.42           H  
ATOM   8272 3HB  ALA A 517      98.002-124.322 -78.200  1.00  1.42           H  
ATOM   8273  N   ILE A 518      95.287-123.885 -78.969  1.00  1.33           N  
ATOM   8274  CA  ILE A 518      94.011-124.550 -78.906  1.00  1.33           C  
ATOM   8275  C   ILE A 518      93.073-124.017 -79.967  1.00  1.33           C  
ATOM   8276  O   ILE A 518      92.401-124.788 -80.672  1.00  1.33           O  
ATOM   8277  CB  ILE A 518      93.416-124.373 -77.501  1.00  1.33           C  
ATOM   8278  CG1 ILE A 518      94.224-125.153 -76.425  1.00  1.33           C  
ATOM   8279  CG2 ILE A 518      92.038-124.818 -77.478  1.00  1.33           C  
ATOM   8280  CD1 ILE A 518      93.879-124.739 -75.027  1.00  1.33           C  
ATOM   8281  H   ILE A 518      95.621-123.381 -78.145  1.00  1.33           H  
ATOM   8282  HA  ILE A 518      94.167-125.582 -79.117  1.00  1.33           H  
ATOM   8283  HB  ILE A 518      93.451-123.332 -77.245  1.00  1.33           H  
ATOM   8284 1HG1 ILE A 518      93.986-126.195 -76.478  1.00  1.33           H  
ATOM   8285 2HG1 ILE A 518      95.288-125.034 -76.598  1.00  1.33           H  
ATOM   8286 1HG2 ILE A 518      91.631-124.658 -76.482  1.00  1.33           H  
ATOM   8287 2HG2 ILE A 518      91.485-124.247 -78.200  1.00  1.33           H  
ATOM   8288 3HG2 ILE A 518      91.977-125.871 -77.722  1.00  1.33           H  
ATOM   8289 1HD1 ILE A 518      94.447-125.335 -74.319  1.00  1.33           H  
ATOM   8290 2HD1 ILE A 518      94.110-123.708 -74.873  1.00  1.33           H  
ATOM   8291 3HD1 ILE A 518      92.823-124.886 -74.852  1.00  1.33           H  
ATOM   8292  N   THR A 519      93.048-122.702 -80.103  1.00  1.25           N  
ATOM   8293  CA  THR A 519      92.190-122.062 -81.064  1.00  1.25           C  
ATOM   8294  C   THR A 519      92.573-122.464 -82.489  1.00  1.25           C  
ATOM   8295  O   THR A 519      91.698-122.702 -83.313  1.00  1.25           O  
ATOM   8296  CB  THR A 519      92.227-120.554 -80.893  1.00  1.25           C  
ATOM   8297  OG1 THR A 519      91.837-120.228 -79.553  1.00  1.25           O  
ATOM   8298  CG2 THR A 519      91.225-119.974 -81.826  1.00  1.25           C  
ATOM   8299  H   THR A 519      93.619-122.117 -79.493  1.00  1.25           H  
ATOM   8300  HA  THR A 519      91.169-122.391 -80.885  1.00  1.25           H  
ATOM   8301  HB  THR A 519      93.225-120.155 -81.093  1.00  1.25           H  
ATOM   8302  HG1 THR A 519      92.590-120.454 -78.952  1.00  1.25           H  
ATOM   8303 1HG2 THR A 519      91.205-118.918 -81.679  1.00  1.25           H  
ATOM   8304 2HG2 THR A 519      91.502-120.213 -82.849  1.00  1.25           H  
ATOM   8305 3HG2 THR A 519      90.245-120.376 -81.625  1.00  1.25           H  
ATOM   8306  N   LEU A 520      93.873-122.557 -82.791  1.00  1.17           N  
ATOM   8307  CA  LEU A 520      94.311-122.966 -84.130  1.00  1.17           C  
ATOM   8308  C   LEU A 520      93.856-124.386 -84.493  1.00  1.17           C  
ATOM   8309  O   LEU A 520      93.534-124.654 -85.646  1.00  1.17           O  
ATOM   8310  CB  LEU A 520      95.834-122.908 -84.231  1.00  1.17           C  
ATOM   8311  CG  LEU A 520      96.454-121.525 -84.223  1.00  1.17           C  
ATOM   8312  CD1 LEU A 520      97.929-121.670 -84.087  1.00  1.17           C  
ATOM   8313  CD2 LEU A 520      96.101-120.793 -85.537  1.00  1.17           C  
ATOM   8314  H   LEU A 520      94.571-122.320 -82.081  1.00  1.17           H  
ATOM   8315  HA  LEU A 520      93.882-122.275 -84.853  1.00  1.17           H  
ATOM   8316 1HB  LEU A 520      96.253-123.459 -83.389  1.00  1.17           H  
ATOM   8317 2HB  LEU A 520      96.140-123.407 -85.149  1.00  1.17           H  
ATOM   8318  HG  LEU A 520      96.083-120.962 -83.370  1.00  1.17           H  
ATOM   8319 1HD1 LEU A 520      98.373-120.705 -84.068  1.00  1.17           H  
ATOM   8320 2HD1 LEU A 520      98.150-122.189 -83.165  1.00  1.17           H  
ATOM   8321 3HD1 LEU A 520      98.312-122.233 -84.923  1.00  1.17           H  
ATOM   8322 1HD2 LEU A 520      96.552-119.801 -85.543  1.00  1.17           H  
ATOM   8323 2HD2 LEU A 520      96.478-121.363 -86.388  1.00  1.17           H  
ATOM   8324 3HD2 LEU A 520      95.023-120.702 -85.614  1.00  1.17           H  
ATOM   8325  N   ILE A 521      93.813-125.292 -83.516  1.00  1.11           N  
ATOM   8326  CA  ILE A 521      93.402-126.680 -83.770  1.00  1.11           C  
ATOM   8327  C   ILE A 521      91.875-126.840 -83.858  1.00  1.11           C  
ATOM   8328  O   ILE A 521      91.358-127.608 -84.681  1.00  1.11           O  
ATOM   8329  CB  ILE A 521      93.916-127.621 -82.672  1.00  1.11           C  
ATOM   8330  CG1 ILE A 521      95.469-127.570 -82.588  1.00  1.11           C  
ATOM   8331  CG2 ILE A 521      93.430-129.043 -82.944  1.00  1.11           C  
ATOM   8332  CD1 ILE A 521      96.200-127.937 -83.809  1.00  1.11           C  
ATOM   8333  H   ILE A 521      94.122-125.018 -82.580  1.00  1.11           H  
ATOM   8334  HA  ILE A 521      93.830-126.990 -84.722  1.00  1.11           H  
ATOM   8335  HB  ILE A 521      93.538-127.285 -81.703  1.00  1.11           H  
ATOM   8336 1HG1 ILE A 521      95.761-126.572 -82.324  1.00  1.11           H  
ATOM   8337 2HG1 ILE A 521      95.797-128.238 -81.824  1.00  1.11           H  
ATOM   8338 1HG2 ILE A 521      93.793-129.687 -82.167  1.00  1.11           H  
ATOM   8339 2HG2 ILE A 521      92.340-129.066 -82.963  1.00  1.11           H  
ATOM   8340 3HG2 ILE A 521      93.815-129.382 -83.901  1.00  1.11           H  
ATOM   8341 1HD1 ILE A 521      97.274-127.866 -83.621  1.00  1.11           H  
ATOM   8342 2HD1 ILE A 521      95.958-128.956 -84.057  1.00  1.11           H  
ATOM   8343 3HD1 ILE A 521      95.927-127.269 -84.620  1.00  1.11           H  
ATOM   8344  N   SER A 522      91.161-126.141 -82.978  1.00  1.07           N  
ATOM   8345  CA  SER A 522      89.708-126.222 -82.866  1.00  1.07           C  
ATOM   8346  C   SER A 522      88.908-126.336 -84.200  1.00  1.07           C  
ATOM   8347  O   SER A 522      88.073-127.242 -84.288  1.00  1.07           O  
ATOM   8348  CB  SER A 522      89.218-125.092 -81.984  1.00  1.07           C  
ATOM   8349  OG  SER A 522      89.730-125.249 -80.712  1.00  1.07           O  
ATOM   8350  H   SER A 522      91.656-125.531 -82.324  1.00  1.07           H  
ATOM   8351  HA  SER A 522      89.492-127.131 -82.303  1.00  1.07           H  
ATOM   8352 1HB  SER A 522      89.519-124.131 -82.342  1.00  1.07           H  
ATOM   8353 2HB  SER A 522      88.131-125.112 -81.935  1.00  1.07           H  
ATOM   8354  HG  SER A 522      90.708-125.227 -80.801  1.00  1.07           H  
ATOM   8355  N   PRO A 523      89.109-125.485 -85.257  1.00  1.03           N  
ATOM   8356  CA  PRO A 523      88.409-125.553 -86.532  1.00  1.03           C  
ATOM   8357  C   PRO A 523      88.576-126.899 -87.223  1.00  1.03           C  
ATOM   8358  O   PRO A 523      87.756-127.270 -88.064  1.00  1.03           O  
ATOM   8359  CB  PRO A 523      89.111-124.477 -87.374  1.00  1.03           C  
ATOM   8360  CG  PRO A 523      89.673-123.522 -86.390  1.00  1.03           C  
ATOM   8361  CD  PRO A 523      90.044-124.351 -85.195  1.00  1.03           C  
ATOM   8362  HA  PRO A 523      87.346-125.315 -86.383  1.00  1.03           H  
ATOM   8363 1HB  PRO A 523      89.888-124.941 -88.005  1.00  1.03           H  
ATOM   8364 2HB  PRO A 523      88.385-124.006 -88.062  1.00  1.03           H  
ATOM   8365 1HG  PRO A 523      90.560-123.047 -86.812  1.00  1.03           H  
ATOM   8366 2HG  PRO A 523      88.979-122.721 -86.166  1.00  1.03           H  
ATOM   8367 1HD  PRO A 523      91.074-124.660 -85.287  1.00  1.03           H  
ATOM   8368 2HD  PRO A 523      89.864-123.742 -84.353  1.00  1.03           H  
ATOM   8369  N   MET A 524      89.649-127.634 -86.902  1.00  1.01           N  
ATOM   8370  CA  MET A 524      89.854-128.900 -87.564  1.00  1.01           C  
ATOM   8371  C   MET A 524      88.991-129.954 -86.934  1.00  1.01           C  
ATOM   8372  O   MET A 524      88.465-130.844 -87.603  1.00  1.01           O  
ATOM   8373  CB  MET A 524      91.312-129.267 -87.545  1.00  1.01           C  
ATOM   8374  CG  MET A 524      92.067-128.306 -88.345  1.00  1.01           C  
ATOM   8375  SD  MET A 524      91.361-128.145 -89.946  1.00  1.01           S  
ATOM   8376  CE  MET A 524      91.580-129.758 -90.553  1.00  1.01           C  
ATOM   8377  H   MET A 524      90.312-127.346 -86.187  1.00  1.01           H  
ATOM   8378  HA  MET A 524      89.565-128.785 -88.599  1.00  1.01           H  
ATOM   8379 1HB  MET A 524      91.691-129.260 -86.524  1.00  1.01           H  
ATOM   8380 2HB  MET A 524      91.459-130.272 -87.949  1.00  1.01           H  
ATOM   8381 1HG  MET A 524      92.015-127.354 -87.836  1.00  1.01           H  
ATOM   8382 2HG  MET A 524      93.094-128.578 -88.463  1.00  1.01           H  
ATOM   8383 1HE  MET A 524      91.195-129.828 -91.569  1.00  1.01           H  
ATOM   8384 2HE  MET A 524      92.615-129.987 -90.544  1.00  1.01           H  
ATOM   8385 3HE  MET A 524      91.050-130.451 -89.910  1.00  1.01           H  
ATOM   8386  N   ILE A 525      88.768-129.820 -85.640  1.00  1.01           N  
ATOM   8387  CA  ILE A 525      87.885-130.782 -85.004  1.00  1.01           C  
ATOM   8388  C   ILE A 525      86.513-130.550 -85.618  1.00  1.01           C  
ATOM   8389  O   ILE A 525      85.818-131.492 -86.024  1.00  1.01           O  
ATOM   8390  CB  ILE A 525      87.854-130.636 -83.475  1.00  1.01           C  
ATOM   8391  CG1 ILE A 525      89.217-131.011 -82.876  1.00  1.01           C  
ATOM   8392  CG2 ILE A 525      86.790-131.529 -82.888  1.00  1.01           C  
ATOM   8393  CD1 ILE A 525      89.350-130.640 -81.406  1.00  1.01           C  
ATOM   8394  H   ILE A 525      89.235-129.066 -85.124  1.00  1.01           H  
ATOM   8395  HA  ILE A 525      88.193-131.791 -85.247  1.00  1.01           H  
ATOM   8396  HB  ILE A 525      87.648-129.604 -83.222  1.00  1.01           H  
ATOM   8397 1HG1 ILE A 525      89.366-132.090 -82.979  1.00  1.01           H  
ATOM   8398 2HG1 ILE A 525      90.004-130.498 -83.435  1.00  1.01           H  
ATOM   8399 1HG2 ILE A 525      86.770-131.413 -81.809  1.00  1.01           H  
ATOM   8400 2HG2 ILE A 525      85.834-131.249 -83.300  1.00  1.01           H  
ATOM   8401 3HG2 ILE A 525      87.009-132.563 -83.140  1.00  1.01           H  
ATOM   8402 1HD1 ILE A 525      90.331-130.931 -81.054  1.00  1.01           H  
ATOM   8403 2HD1 ILE A 525      89.227-129.560 -81.287  1.00  1.01           H  
ATOM   8404 3HD1 ILE A 525      88.589-131.154 -80.824  1.00  1.01           H  
ATOM   8405  N   ARG A 526      86.153-129.272 -85.721  1.00  1.02           N  
ATOM   8406  CA  ARG A 526      84.867-128.891 -86.277  1.00  1.02           C  
ATOM   8407  C   ARG A 526      84.667-129.379 -87.701  1.00  1.02           C  
ATOM   8408  O   ARG A 526      83.615-129.956 -88.010  1.00  1.02           O  
ATOM   8409  CB  ARG A 526      84.699-127.378 -86.242  1.00  1.02           C  
ATOM   8410  CG  ARG A 526      83.354-126.926 -86.689  1.00  1.02           C  
ATOM   8411  CD  ARG A 526      83.185-125.445 -86.661  1.00  1.02           C  
ATOM   8412  NE  ARG A 526      84.006-124.778 -87.657  1.00  1.02           N  
ATOM   8413  CZ  ARG A 526      84.101-123.445 -87.811  1.00  1.02           C  
ATOM   8414  NH1 ARG A 526      83.415-122.627 -87.035  1.00  1.02           N  
ATOM   8415  NH2 ARG A 526      84.881-122.978 -88.758  1.00  1.02           N  
ATOM   8416  H   ARG A 526      86.790-128.552 -85.372  1.00  1.02           H  
ATOM   8417  HA  ARG A 526      84.084-129.344 -85.682  1.00  1.02           H  
ATOM   8418 1HB  ARG A 526      84.896-126.983 -85.251  1.00  1.02           H  
ATOM   8419 2HB  ARG A 526      85.419-126.925 -86.916  1.00  1.02           H  
ATOM   8420 1HG  ARG A 526      83.198-127.267 -87.711  1.00  1.02           H  
ATOM   8421 2HG  ARG A 526      82.612-127.376 -86.047  1.00  1.02           H  
ATOM   8422 1HD  ARG A 526      82.142-125.195 -86.851  1.00  1.02           H  
ATOM   8423 2HD  ARG A 526      83.472-125.073 -85.676  1.00  1.02           H  
ATOM   8424  HE  ARG A 526      84.555-125.360 -88.287  1.00  1.02           H  
ATOM   8425 1HH1 ARG A 526      82.810-122.999 -86.311  1.00  1.02           H  
ATOM   8426 2HH1 ARG A 526      83.492-121.628 -87.167  1.00  1.02           H  
ATOM   8427 1HH2 ARG A 526      85.385-123.636 -89.371  1.00  1.02           H  
ATOM   8428 2HH2 ARG A 526      84.994-121.971 -88.932  1.00  1.02           H  
ATOM   8429  N   ILE A 527      85.658-129.192 -88.573  1.00  1.06           N  
ATOM   8430  CA  ILE A 527      85.440-129.613 -89.941  1.00  1.06           C  
ATOM   8431  C   ILE A 527      85.312-131.125 -90.019  1.00  1.06           C  
ATOM   8432  O   ILE A 527      84.512-131.618 -90.796  1.00  1.06           O  
ATOM   8433  CB  ILE A 527      86.510-129.056 -90.898  1.00  1.06           C  
ATOM   8434  CG1 ILE A 527      86.037-129.141 -92.337  1.00  1.06           C  
ATOM   8435  CG2 ILE A 527      87.766-129.827 -90.806  1.00  1.06           C  
ATOM   8436  CD1 ILE A 527      84.815-128.310 -92.631  1.00  1.06           C  
ATOM   8437  H   ILE A 527      86.523-128.716 -88.307  1.00  1.06           H  
ATOM   8438  HA  ILE A 527      84.491-129.184 -90.267  1.00  1.06           H  
ATOM   8439  HB  ILE A 527      86.691-128.025 -90.640  1.00  1.06           H  
ATOM   8440 1HG1 ILE A 527      86.842-128.798 -92.990  1.00  1.06           H  
ATOM   8441 2HG1 ILE A 527      85.827-130.161 -92.568  1.00  1.06           H  
ATOM   8442 1HG2 ILE A 527      88.502-129.403 -91.465  1.00  1.06           H  
ATOM   8443 2HG2 ILE A 527      88.116-129.792 -89.814  1.00  1.06           H  
ATOM   8444 3HG2 ILE A 527      87.576-130.847 -91.096  1.00  1.06           H  
ATOM   8445 1HD1 ILE A 527      84.543-128.425 -93.681  1.00  1.06           H  
ATOM   8446 2HD1 ILE A 527      83.998-128.646 -92.012  1.00  1.06           H  
ATOM   8447 3HD1 ILE A 527      85.011-127.265 -92.423  1.00  1.06           H  
ATOM   8448  N   TYR A 528      86.028-131.883 -89.178  1.00  1.11           N  
ATOM   8449  CA  TYR A 528      85.852-133.329 -89.206  1.00  1.11           C  
ATOM   8450  C   TYR A 528      84.417-133.726 -88.868  1.00  1.11           C  
ATOM   8451  O   TYR A 528      83.826-134.597 -89.524  1.00  1.11           O  
ATOM   8452  CB  TYR A 528      86.865-134.010 -88.301  1.00  1.11           C  
ATOM   8453  CG  TYR A 528      88.220-134.223 -88.979  1.00  1.11           C  
ATOM   8454  CD1 TYR A 528      88.860-133.178 -89.602  1.00  1.11           C  
ATOM   8455  CD2 TYR A 528      88.816-135.476 -88.961  1.00  1.11           C  
ATOM   8456  CE1 TYR A 528      90.074-133.370 -90.218  1.00  1.11           C  
ATOM   8457  CE2 TYR A 528      90.031-135.675 -89.570  1.00  1.11           C  
ATOM   8458  CZ  TYR A 528      90.659-134.625 -90.202  1.00  1.11           C  
ATOM   8459  OH  TYR A 528      91.870-134.812 -90.805  1.00  1.11           O  
ATOM   8460  H   TYR A 528      86.708-131.461 -88.540  1.00  1.11           H  
ATOM   8461  HA  TYR A 528      86.046-133.674 -90.217  1.00  1.11           H  
ATOM   8462 1HB  TYR A 528      87.022-133.400 -87.410  1.00  1.11           H  
ATOM   8463 2HB  TYR A 528      86.490-134.950 -87.987  1.00  1.11           H  
ATOM   8464  HD1 TYR A 528      88.402-132.214 -89.606  1.00  1.11           H  
ATOM   8465  HD2 TYR A 528      88.330-136.297 -88.466  1.00  1.11           H  
ATOM   8466  HE1 TYR A 528      90.571-132.544 -90.714  1.00  1.11           H  
ATOM   8467  HE2 TYR A 528      90.493-136.661 -89.550  1.00  1.11           H  
ATOM   8468  HH  TYR A 528      92.095-135.744 -90.789  1.00  1.11           H  
ATOM   8469  N   PHE A 529      83.813-133.050 -87.889  1.00  1.19           N  
ATOM   8470  CA  PHE A 529      82.428-133.366 -87.575  1.00  1.19           C  
ATOM   8471  C   PHE A 529      81.525-133.018 -88.761  1.00  1.19           C  
ATOM   8472  O   PHE A 529      80.630-133.793 -89.116  1.00  1.19           O  
ATOM   8473  CB  PHE A 529      81.981-132.656 -86.291  1.00  1.19           C  
ATOM   8474  CG  PHE A 529      82.419-133.382 -85.036  1.00  1.19           C  
ATOM   8475  CD1 PHE A 529      83.471-132.954 -84.278  1.00  1.19           C  
ATOM   8476  CD2 PHE A 529      81.745-134.507 -84.629  1.00  1.19           C  
ATOM   8477  CE1 PHE A 529      83.842-133.644 -83.137  1.00  1.19           C  
ATOM   8478  CE2 PHE A 529      82.105-135.203 -83.509  1.00  1.19           C  
ATOM   8479  CZ  PHE A 529      83.155-134.773 -82.758  1.00  1.19           C  
ATOM   8480  H   PHE A 529      84.333-132.343 -87.359  1.00  1.19           H  
ATOM   8481  HA  PHE A 529      82.349-134.436 -87.401  1.00  1.19           H  
ATOM   8482 1HB  PHE A 529      82.402-131.648 -86.271  1.00  1.19           H  
ATOM   8483 2HB  PHE A 529      80.893-132.563 -86.278  1.00  1.19           H  
ATOM   8484  HD1 PHE A 529      84.008-132.063 -84.583  1.00  1.19           H  
ATOM   8485  HD2 PHE A 529      80.920-134.840 -85.213  1.00  1.19           H  
ATOM   8486  HE1 PHE A 529      84.671-133.296 -82.544  1.00  1.19           H  
ATOM   8487  HE2 PHE A 529      81.555-136.098 -83.221  1.00  1.19           H  
ATOM   8488  HZ  PHE A 529      83.441-135.321 -81.872  1.00  1.19           H  
ATOM   8489  N   LYS A 530      81.796-131.895 -89.435  1.00  1.29           N  
ATOM   8490  CA  LYS A 530      80.984-131.503 -90.590  1.00  1.29           C  
ATOM   8491  C   LYS A 530      81.158-132.458 -91.783  1.00  1.29           C  
ATOM   8492  O   LYS A 530      80.182-132.817 -92.442  1.00  1.29           O  
ATOM   8493  CB  LYS A 530      81.311-130.073 -91.011  1.00  1.29           C  
ATOM   8494  CG  LYS A 530      80.811-128.994 -90.045  1.00  1.29           C  
ATOM   8495  CD  LYS A 530      81.194-127.595 -90.521  1.00  1.29           C  
ATOM   8496  CE  LYS A 530      80.626-126.512 -89.604  1.00  1.29           C  
ATOM   8497  NZ  LYS A 530      79.136-126.402 -89.727  1.00  1.29           N  
ATOM   8498  H   LYS A 530      82.554-131.287 -89.113  1.00  1.29           H  
ATOM   8499  HA  LYS A 530      79.937-131.536 -90.291  1.00  1.29           H  
ATOM   8500 1HB  LYS A 530      82.381-129.977 -91.096  1.00  1.29           H  
ATOM   8501 2HB  LYS A 530      80.886-129.874 -91.992  1.00  1.29           H  
ATOM   8502 1HG  LYS A 530      79.729-129.062 -89.949  1.00  1.29           H  
ATOM   8503 2HG  LYS A 530      81.259-129.165 -89.063  1.00  1.29           H  
ATOM   8504 1HD  LYS A 530      82.282-127.506 -90.527  1.00  1.29           H  
ATOM   8505 2HD  LYS A 530      80.828-127.437 -91.535  1.00  1.29           H  
ATOM   8506 1HE  LYS A 530      80.872-126.753 -88.572  1.00  1.29           H  
ATOM   8507 2HE  LYS A 530      81.077-125.553 -89.860  1.00  1.29           H  
ATOM   8508 1HZ  LYS A 530      78.800-125.679 -89.105  1.00  1.29           H  
ATOM   8509 2HZ  LYS A 530      78.891-126.168 -90.680  1.00  1.29           H  
ATOM   8510 3HZ  LYS A 530      78.712-127.283 -89.478  1.00  1.29           H  
ATOM   8511  N   LEU A 531      82.381-132.932 -92.014  1.00  1.42           N  
ATOM   8512  CA  LEU A 531      82.702-133.837 -93.125  1.00  1.42           C  
ATOM   8513  C   LEU A 531      81.966-135.162 -92.991  1.00  1.42           C  
ATOM   8514  O   LEU A 531      81.604-135.788 -93.987  1.00  1.42           O  
ATOM   8515  CB  LEU A 531      84.218-134.061 -93.180  1.00  1.42           C  
ATOM   8516  CG  LEU A 531      85.027-132.823 -93.620  1.00  1.42           C  
ATOM   8517  CD1 LEU A 531      86.525-133.062 -93.397  1.00  1.42           C  
ATOM   8518  CD2 LEU A 531      84.741-132.528 -95.066  1.00  1.42           C  
ATOM   8519  H   LEU A 531      83.141-132.608 -91.424  1.00  1.42           H  
ATOM   8520  HA  LEU A 531      82.389-133.365 -94.052  1.00  1.42           H  
ATOM   8521 1HB  LEU A 531      84.558-134.346 -92.185  1.00  1.42           H  
ATOM   8522 2HB  LEU A 531      84.433-134.876 -93.868  1.00  1.42           H  
ATOM   8523  HG  LEU A 531      84.719-131.988 -93.054  1.00  1.42           H  
ATOM   8524 1HD1 LEU A 531      87.082-132.177 -93.702  1.00  1.42           H  
ATOM   8525 2HD1 LEU A 531      86.711-133.254 -92.348  1.00  1.42           H  
ATOM   8526 3HD1 LEU A 531      86.850-133.917 -93.985  1.00  1.42           H  
ATOM   8527 1HD2 LEU A 531      85.296-131.640 -95.372  1.00  1.42           H  
ATOM   8528 2HD2 LEU A 531      85.044-133.377 -95.679  1.00  1.42           H  
ATOM   8529 3HD2 LEU A 531      83.672-132.349 -95.192  1.00  1.42           H  
ATOM   8530  N   ASN A 532      81.697-135.554 -91.751  1.00  1.57           N  
ATOM   8531  CA  ASN A 532      80.976-136.779 -91.450  1.00  1.57           C  
ATOM   8532  C   ASN A 532      79.480-136.520 -91.219  1.00  1.57           C  
ATOM   8533  O   ASN A 532      78.750-137.405 -90.766  1.00  1.57           O  
ATOM   8534  CB  ASN A 532      81.626-137.439 -90.252  1.00  1.57           C  
ATOM   8535  CG  ASN A 532      82.949-138.014 -90.618  1.00  1.57           C  
ATOM   8536  OD1 ASN A 532      83.018-139.112 -91.185  1.00  1.57           O  
ATOM   8537  ND2 ASN A 532      83.999-137.294 -90.363  1.00  1.57           N  
ATOM   8538  H   ASN A 532      82.065-135.002 -90.972  1.00  1.57           H  
ATOM   8539  HA  ASN A 532      81.060-137.448 -92.306  1.00  1.57           H  
ATOM   8540 1HB  ASN A 532      81.771-136.691 -89.465  1.00  1.57           H  
ATOM   8541 2HB  ASN A 532      80.982-138.223 -89.858  1.00  1.57           H  
ATOM   8542 1HD2 ASN A 532      84.904-137.629 -90.628  1.00  1.57           H  
ATOM   8543 2HD2 ASN A 532      83.898-136.380 -89.921  1.00  1.57           H  
ATOM   8544  N   ASN A 533      79.032-135.302 -91.557  1.00  1.74           N  
ATOM   8545  CA  ASN A 533      77.654-134.830 -91.443  1.00  1.74           C  
ATOM   8546  C   ASN A 533      77.082-134.934 -90.034  1.00  1.74           C  
ATOM   8547  O   ASN A 533      75.876-135.144 -89.843  1.00  1.74           O  
ATOM   8548  CB  ASN A 533      76.767-135.569 -92.432  1.00  1.74           C  
ATOM   8549  CG  ASN A 533      77.142-135.296 -93.871  1.00  1.74           C  
ATOM   8550  OD1 ASN A 533      77.324-134.143 -94.279  1.00  1.74           O  
ATOM   8551  ND2 ASN A 533      77.260-136.346 -94.651  1.00  1.74           N  
ATOM   8552  H   ASN A 533      79.689-134.622 -91.930  1.00  1.74           H  
ATOM   8553  HA  ASN A 533      77.650-133.771 -91.708  1.00  1.74           H  
ATOM   8554 1HB  ASN A 533      76.816-136.642 -92.253  1.00  1.74           H  
ATOM   8555 2HB  ASN A 533      75.734-135.264 -92.279  1.00  1.74           H  
ATOM   8556 1HD2 ASN A 533      77.508-136.229 -95.613  1.00  1.74           H  
ATOM   8557 2HD2 ASN A 533      77.107-137.262 -94.282  1.00  1.74           H  
ATOM   8558  N   ILE A 534      77.905-134.692 -89.026  1.00  1.87           N  
ATOM   8559  CA  ILE A 534      77.403-134.795 -87.674  1.00  1.87           C  
ATOM   8560  C   ILE A 534      76.860-133.457 -87.224  1.00  1.87           C  
ATOM   8561  O   ILE A 534      77.512-132.713 -86.491  1.00  1.87           O  
ATOM   8562  CB  ILE A 534      78.530-135.280 -86.757  1.00  1.87           C  
ATOM   8563  CG1 ILE A 534      79.052-136.584 -87.330  1.00  1.87           C  
ATOM   8564  CG2 ILE A 534      78.021-135.471 -85.348  1.00  1.87           C  
ATOM   8565  CD1 ILE A 534      80.280-137.152 -86.677  1.00  1.87           C  
ATOM   8566  H   ILE A 534      78.886-134.467 -89.189  1.00  1.87           H  
ATOM   8567  HA  ILE A 534      76.598-135.526 -87.650  1.00  1.87           H  
ATOM   8568  HB  ILE A 534      79.337-134.558 -86.779  1.00  1.87           H  
ATOM   8569 1HG1 ILE A 534      78.260-137.285 -87.275  1.00  1.87           H  
ATOM   8570 2HG1 ILE A 534      79.288-136.423 -88.374  1.00  1.87           H  
ATOM   8571 1HG2 ILE A 534      78.823-135.829 -84.709  1.00  1.87           H  
ATOM   8572 2HG2 ILE A 534      77.646-134.523 -84.966  1.00  1.87           H  
ATOM   8573 3HG2 ILE A 534      77.221-136.199 -85.366  1.00  1.87           H  
ATOM   8574 1HD1 ILE A 534      80.552-138.084 -87.175  1.00  1.87           H  
ATOM   8575 2HD1 ILE A 534      81.099-136.450 -86.772  1.00  1.87           H  
ATOM   8576 3HD1 ILE A 534      80.081-137.348 -85.625  1.00  1.87           H  
ATOM   8577  N   ALA A 535      75.644-133.168 -87.679  1.00  1.95           N  
ATOM   8578  CA  ALA A 535      74.992-131.895 -87.385  1.00  1.95           C  
ATOM   8579  C   ALA A 535      74.024-131.994 -86.211  1.00  1.95           C  
ATOM   8580  O   ALA A 535      74.055-131.171 -85.300  1.00  1.95           O  
ATOM   8581  CB  ALA A 535      74.250-131.398 -88.613  1.00  1.95           C  
ATOM   8582  H   ALA A 535      75.219-133.861 -88.296  1.00  1.95           H  
ATOM   8583  HA  ALA A 535      75.765-131.174 -87.121  1.00  1.95           H  
ATOM   8584 1HB  ALA A 535      73.796-130.432 -88.395  1.00  1.95           H  
ATOM   8585 2HB  ALA A 535      74.949-131.291 -89.442  1.00  1.95           H  
ATOM   8586 3HB  ALA A 535      73.474-132.110 -88.885  1.00  1.95           H  
ATOM   8587  N   ASP A 536      73.144-132.989 -86.235  1.00  1.95           N  
ATOM   8588  CA  ASP A 536      72.177-133.148 -85.156  1.00  1.95           C  
ATOM   8589  C   ASP A 536      72.840-133.791 -83.961  1.00  1.95           C  
ATOM   8590  O   ASP A 536      73.675-134.692 -84.120  1.00  1.95           O  
ATOM   8591  CB  ASP A 536      70.974-134.005 -85.560  1.00  1.95           C  
ATOM   8592  CG  ASP A 536      69.763-133.889 -84.565  1.00  1.95           C  
ATOM   8593  OD1 ASP A 536      69.006-132.961 -84.710  1.00  1.95           O  
ATOM   8594  OD2 ASP A 536      69.659-134.687 -83.633  1.00  1.95           O  
ATOM   8595  H   ASP A 536      73.150-133.642 -87.004  1.00  1.95           H  
ATOM   8596  HA  ASP A 536      71.816-132.162 -84.860  1.00  1.95           H  
ATOM   8597 1HB  ASP A 536      70.638-133.712 -86.555  1.00  1.95           H  
ATOM   8598 2HB  ASP A 536      71.277-135.050 -85.615  1.00  1.95           H  
ATOM   8599  N   CYS A 537      72.385-133.450 -82.770  1.00  1.87           N  
ATOM   8600  CA  CYS A 537      72.838-134.080 -81.553  1.00  1.87           C  
ATOM   8601  C   CYS A 537      72.759-135.598 -81.639  1.00  1.87           C  
ATOM   8602  O   CYS A 537      73.642-136.305 -81.165  1.00  1.87           O  
ATOM   8603  CB  CYS A 537      72.045-133.620 -80.343  1.00  1.87           C  
ATOM   8604  SG  CYS A 537      72.516-134.442 -78.803  1.00  1.87           S  
ATOM   8605  H   CYS A 537      71.680-132.708 -82.712  1.00  1.87           H  
ATOM   8606  HA  CYS A 537      73.886-133.811 -81.397  1.00  1.87           H  
ATOM   8607 1HB  CYS A 537      72.182-132.551 -80.208  1.00  1.87           H  
ATOM   8608 2HB  CYS A 537      70.981-133.799 -80.517  1.00  1.87           H  
ATOM   8609  N   GLN A 538      71.664-136.108 -82.189  1.00  1.76           N  
ATOM   8610  CA  GLN A 538      71.479-137.541 -82.224  1.00  1.76           C  
ATOM   8611  C   GLN A 538      72.499-138.209 -83.140  1.00  1.76           C  
ATOM   8612  O   GLN A 538      72.819-139.382 -82.961  1.00  1.76           O  
ATOM   8613  CB  GLN A 538      70.052-137.828 -82.645  1.00  1.76           C  
ATOM   8614  CG  GLN A 538      69.056-137.375 -81.587  1.00  1.76           C  
ATOM   8615  CD  GLN A 538      67.640-137.446 -82.046  1.00  1.76           C  
ATOM   8616  OE1 GLN A 538      66.891-138.393 -81.764  1.00  1.76           O  
ATOM   8617  NE2 GLN A 538      67.256-136.409 -82.791  1.00  1.76           N  
ATOM   8618  H   GLN A 538      70.948-135.504 -82.610  1.00  1.76           H  
ATOM   8619  HA  GLN A 538      71.624-137.930 -81.218  1.00  1.76           H  
ATOM   8620 1HB  GLN A 538      69.835-137.299 -83.575  1.00  1.76           H  
ATOM   8621 2HB  GLN A 538      69.923-138.894 -82.823  1.00  1.76           H  
ATOM   8622 1HG  GLN A 538      69.171-137.993 -80.695  1.00  1.76           H  
ATOM   8623 2HG  GLN A 538      69.275-136.329 -81.348  1.00  1.76           H  
ATOM   8624 1HE2 GLN A 538      66.330-136.358 -83.155  1.00  1.76           H  
ATOM   8625 2HE2 GLN A 538      67.945-135.659 -83.011  1.00  1.76           H  
ATOM   8626  N   ALA A 539      73.016-137.491 -84.149  1.00  1.63           N  
ATOM   8627  CA  ALA A 539      74.027-138.103 -84.993  1.00  1.63           C  
ATOM   8628  C   ALA A 539      75.255-138.278 -84.138  1.00  1.63           C  
ATOM   8629  O   ALA A 539      75.862-139.346 -84.099  1.00  1.63           O  
ATOM   8630  CB  ALA A 539      74.345-137.252 -86.209  1.00  1.63           C  
ATOM   8631  H   ALA A 539      72.778-136.513 -84.273  1.00  1.63           H  
ATOM   8632  HA  ALA A 539      73.677-139.086 -85.309  1.00  1.63           H  
ATOM   8633 1HB  ALA A 539      75.119-137.733 -86.807  1.00  1.63           H  
ATOM   8634 2HB  ALA A 539      73.448-137.130 -86.809  1.00  1.63           H  
ATOM   8635 3HB  ALA A 539      74.698-136.271 -85.886  1.00  1.63           H  
ATOM   8636  N   PHE A 540      75.565-137.222 -83.387  1.00  1.53           N  
ATOM   8637  CA  PHE A 540      76.723-137.235 -82.514  1.00  1.53           C  
ATOM   8638  C   PHE A 540      76.604-138.359 -81.525  1.00  1.53           C  
ATOM   8639  O   PHE A 540      77.529-139.155 -81.376  1.00  1.53           O  
ATOM   8640  CB  PHE A 540      76.880-135.905 -81.795  1.00  1.53           C  
ATOM   8641  CG  PHE A 540      77.965-135.887 -80.778  1.00  1.53           C  
ATOM   8642  CD1 PHE A 540      79.291-135.765 -81.146  1.00  1.53           C  
ATOM   8643  CD2 PHE A 540      77.650-135.978 -79.434  1.00  1.53           C  
ATOM   8644  CE1 PHE A 540      80.286-135.738 -80.186  1.00  1.53           C  
ATOM   8645  CE2 PHE A 540      78.632-135.952 -78.477  1.00  1.53           C  
ATOM   8646  CZ  PHE A 540      79.953-135.830 -78.854  1.00  1.53           C  
ATOM   8647  H   PHE A 540      74.982-136.386 -83.456  1.00  1.53           H  
ATOM   8648  HA  PHE A 540      77.612-137.408 -83.114  1.00  1.53           H  
ATOM   8649 1HB  PHE A 540      77.083-135.133 -82.526  1.00  1.53           H  
ATOM   8650 2HB  PHE A 540      75.962-135.645 -81.297  1.00  1.53           H  
ATOM   8651  HD1 PHE A 540      79.537-135.687 -82.202  1.00  1.53           H  
ATOM   8652  HD2 PHE A 540      76.601-136.074 -79.139  1.00  1.53           H  
ATOM   8653  HE1 PHE A 540      81.327-135.644 -80.481  1.00  1.53           H  
ATOM   8654  HE2 PHE A 540      78.359-136.031 -77.423  1.00  1.53           H  
ATOM   8655  HZ  PHE A 540      80.722-135.811 -78.101  1.00  1.53           H  
ATOM   8656  N   GLN A 541      75.457-138.463 -80.863  1.00  1.47           N  
ATOM   8657  CA  GLN A 541      75.298-139.513 -79.882  1.00  1.47           C  
ATOM   8658  C   GLN A 541      75.402-140.907 -80.521  1.00  1.47           C  
ATOM   8659  O   GLN A 541      75.972-141.840 -79.929  1.00  1.47           O  
ATOM   8660  CB  GLN A 541      74.015-139.352 -79.107  1.00  1.47           C  
ATOM   8661  CG  GLN A 541      74.026-138.174 -78.132  1.00  1.47           C  
ATOM   8662  CD  GLN A 541      75.069-138.300 -77.000  1.00  1.47           C  
ATOM   8663  OE1 GLN A 541      76.095-137.615 -77.043  1.00  1.47           O  
ATOM   8664  NE2 GLN A 541      74.824-139.129 -75.970  1.00  1.47           N  
ATOM   8665  H   GLN A 541      74.711-137.786 -81.027  1.00  1.47           H  
ATOM   8666  HA  GLN A 541      76.083-139.391 -79.156  1.00  1.47           H  
ATOM   8667 1HB  GLN A 541      73.179-139.226 -79.796  1.00  1.47           H  
ATOM   8668 2HB  GLN A 541      73.853-140.246 -78.556  1.00  1.47           H  
ATOM   8669 1HG  GLN A 541      74.229-137.259 -78.693  1.00  1.47           H  
ATOM   8670 2HG  GLN A 541      73.053-138.114 -77.663  1.00  1.47           H  
ATOM   8671 1HE2 GLN A 541      75.485-139.194 -75.226  1.00  1.47           H  
ATOM   8672 2HE2 GLN A 541      73.973-139.700 -75.891  1.00  1.47           H  
ATOM   8673  N   ASN A 542      74.927-141.061 -81.758  1.00  1.46           N  
ATOM   8674  CA  ASN A 542      75.075-142.342 -82.422  1.00  1.46           C  
ATOM   8675  C   ASN A 542      76.565-142.634 -82.665  1.00  1.46           C  
ATOM   8676  O   ASN A 542      77.020-143.766 -82.485  1.00  1.46           O  
ATOM   8677  CB  ASN A 542      74.266-142.366 -83.708  1.00  1.46           C  
ATOM   8678  CG  ASN A 542      74.035-143.763 -84.269  1.00  1.46           C  
ATOM   8679  OD1 ASN A 542      73.364-144.618 -83.642  1.00  1.46           O  
ATOM   8680  ND2 ASN A 542      74.570-144.013 -85.439  1.00  1.46           N  
ATOM   8681  H   ASN A 542      74.436-140.305 -82.237  1.00  1.46           H  
ATOM   8682  HA  ASN A 542      74.717-143.120 -81.766  1.00  1.46           H  
ATOM   8683 1HB  ASN A 542      73.299-141.896 -83.527  1.00  1.46           H  
ATOM   8684 2HB  ASN A 542      74.780-141.765 -84.461  1.00  1.46           H  
ATOM   8685 1HD2 ASN A 542      74.453-144.911 -85.862  1.00  1.46           H  
ATOM   8686 2HD2 ASN A 542      75.095-143.302 -85.908  1.00  1.46           H  
ATOM   8687  N   TYR A 543      77.363-141.592 -82.935  1.00  1.50           N  
ATOM   8688  CA  TYR A 543      78.791-141.760 -83.219  1.00  1.50           C  
ATOM   8689  C   TYR A 543      79.657-141.905 -81.977  1.00  1.50           C  
ATOM   8690  O   TYR A 543      80.869-142.047 -82.076  1.00  1.50           O  
ATOM   8691  CB  TYR A 543      79.334-140.626 -84.097  1.00  1.50           C  
ATOM   8692  CG  TYR A 543      78.883-140.726 -85.545  1.00  1.50           C  
ATOM   8693  CD1 TYR A 543      78.027-139.798 -86.091  1.00  1.50           C  
ATOM   8694  CD2 TYR A 543      79.336-141.782 -86.322  1.00  1.50           C  
ATOM   8695  CE1 TYR A 543      77.614-139.917 -87.404  1.00  1.50           C  
ATOM   8696  CE2 TYR A 543      78.932-141.899 -87.635  1.00  1.50           C  
ATOM   8697  CZ  TYR A 543      78.072-140.969 -88.176  1.00  1.50           C  
ATOM   8698  OH  TYR A 543      77.666-141.087 -89.486  1.00  1.50           O  
ATOM   8699  H   TYR A 543      76.942-140.665 -83.033  1.00  1.50           H  
ATOM   8700  HA  TYR A 543      78.904-142.683 -83.786  1.00  1.50           H  
ATOM   8701 1HB  TYR A 543      78.993-139.667 -83.698  1.00  1.50           H  
ATOM   8702 2HB  TYR A 543      80.423-140.632 -84.070  1.00  1.50           H  
ATOM   8703  HD1 TYR A 543      77.681-138.968 -85.492  1.00  1.50           H  
ATOM   8704  HD2 TYR A 543      80.014-142.523 -85.893  1.00  1.50           H  
ATOM   8705  HE1 TYR A 543      76.936-139.178 -87.830  1.00  1.50           H  
ATOM   8706  HE2 TYR A 543      79.292-142.731 -88.243  1.00  1.50           H  
ATOM   8707  HH  TYR A 543      77.166-140.304 -89.737  1.00  1.50           H  
ATOM   8708  N   VAL A 544      79.048-141.899 -80.803  1.00  1.59           N  
ATOM   8709  CA  VAL A 544      79.781-142.122 -79.567  1.00  1.59           C  
ATOM   8710  C   VAL A 544      79.278-143.454 -79.002  1.00  1.59           C  
ATOM   8711  O   VAL A 544      79.589-143.839 -77.878  1.00  1.59           O  
ATOM   8712  CB  VAL A 544      79.584-140.958 -78.567  1.00  1.59           C  
ATOM   8713  CG1 VAL A 544      80.129-139.657 -79.080  1.00  1.59           C  
ATOM   8714  CG2 VAL A 544      78.246-140.777 -78.401  1.00  1.59           C  
ATOM   8715  H   VAL A 544      78.038-141.757 -80.744  1.00  1.59           H  
ATOM   8716  HA  VAL A 544      80.847-142.207 -79.778  1.00  1.59           H  
ATOM   8717  HB  VAL A 544      80.052-141.201 -77.639  1.00  1.59           H  
ATOM   8718 1HG1 VAL A 544      79.939-138.872 -78.353  1.00  1.59           H  
ATOM   8719 2HG1 VAL A 544      81.159-139.761 -79.222  1.00  1.59           H  
ATOM   8720 3HG1 VAL A 544      79.651-139.396 -80.021  1.00  1.59           H  
ATOM   8721 1HG2 VAL A 544      78.042-139.968 -77.699  1.00  1.59           H  
ATOM   8722 2HG2 VAL A 544      77.890-140.531 -79.366  1.00  1.59           H  
ATOM   8723 3HG2 VAL A 544      77.800-141.681 -78.068  1.00  1.59           H  
ATOM   8724  N   ASN A 545      78.433-144.136 -79.789  1.00  1.75           N  
ATOM   8725  CA  ASN A 545      77.847-145.415 -79.430  1.00  1.75           C  
ATOM   8726  C   ASN A 545      77.120-145.390 -78.090  1.00  1.75           C  
ATOM   8727  O   ASN A 545      77.139-146.374 -77.349  1.00  1.75           O  
ATOM   8728  CB  ASN A 545      78.922-146.491 -79.441  1.00  1.75           C  
ATOM   8729  CG  ASN A 545      78.376-147.904 -79.514  1.00  1.75           C  
ATOM   8730  OD1 ASN A 545      77.330-148.172 -80.122  1.00  1.75           O  
ATOM   8731  ND2 ASN A 545      79.090-148.823 -78.911  1.00  1.75           N  
ATOM   8732  H   ASN A 545      78.187-143.780 -80.711  1.00  1.75           H  
ATOM   8733  HA  ASN A 545      77.105-145.666 -80.193  1.00  1.75           H  
ATOM   8734 1HB  ASN A 545      79.581-146.328 -80.293  1.00  1.75           H  
ATOM   8735 2HB  ASN A 545      79.532-146.404 -78.543  1.00  1.75           H  
ATOM   8736 1HD2 ASN A 545      78.795-149.778 -78.928  1.00  1.75           H  
ATOM   8737 2HD2 ASN A 545      79.934-148.568 -78.441  1.00  1.75           H  
ATOM   8738  N   THR A 546      76.390-144.317 -77.794  1.00  1.95           N  
ATOM   8739  CA  THR A 546      75.674-144.264 -76.517  1.00  1.95           C  
ATOM   8740  C   THR A 546      74.318-144.972 -76.529  1.00  1.95           C  
ATOM   8741  O   THR A 546      73.272-144.362 -76.295  1.00  1.95           O  
ATOM   8742  CB  THR A 546      75.569-142.819 -76.006  1.00  1.95           C  
ATOM   8743  OG1 THR A 546      75.158-141.953 -77.074  1.00  1.95           O  
ATOM   8744  CG2 THR A 546      76.899-142.362 -75.370  1.00  1.95           C  
ATOM   8745  H   THR A 546      76.352-143.528 -78.444  1.00  1.95           H  
ATOM   8746  HA  THR A 546      76.286-144.786 -75.782  1.00  1.95           H  
ATOM   8747  HB  THR A 546      74.804-142.770 -75.238  1.00  1.95           H  
ATOM   8748  HG1 THR A 546      75.735-142.081 -77.853  1.00  1.95           H  
ATOM   8749 1HG2 THR A 546      76.798-141.343 -74.999  1.00  1.95           H  
ATOM   8750 2HG2 THR A 546      77.139-143.026 -74.541  1.00  1.95           H  
ATOM   8751 3HG2 THR A 546      77.703-142.404 -76.076  1.00  1.95           H  
ATOM   8752  N   ASN A 547      74.369-146.278 -76.783  1.00  2.17           N  
ATOM   8753  CA  ASN A 547      73.210-147.173 -76.857  1.00  2.17           C  
ATOM   8754  C   ASN A 547      72.058-146.518 -77.622  1.00  2.17           C  
ATOM   8755  O   ASN A 547      72.273-146.021 -78.724  1.00  2.17           O  
ATOM   8756  CB  ASN A 547      72.796-147.602 -75.457  1.00  2.17           C  
ATOM   8757  CG  ASN A 547      73.894-148.369 -74.746  1.00  2.17           C  
ATOM   8758  OD1 ASN A 547      74.761-148.981 -75.382  1.00  2.17           O  
ATOM   8759  ND2 ASN A 547      73.871-148.338 -73.437  1.00  2.17           N  
ATOM   8760  H   ASN A 547      75.306-146.649 -76.936  1.00  2.17           H  
ATOM   8761  HA  ASN A 547      73.501-148.064 -77.416  1.00  2.17           H  
ATOM   8762 1HB  ASN A 547      72.527-146.726 -74.863  1.00  2.17           H  
ATOM   8763 2HB  ASN A 547      71.926-148.254 -75.510  1.00  2.17           H  
ATOM   8764 1HD2 ASN A 547      74.571-148.822 -72.911  1.00  2.17           H  
ATOM   8765 2HD2 ASN A 547      73.155-147.826 -72.963  1.00  2.17           H  
ATOM   8766  N   LEU A 548      70.842-146.535 -77.048  1.00  2.37           N  
ATOM   8767  CA  LEU A 548      69.702-145.802 -77.607  1.00  2.37           C  
ATOM   8768  C   LEU A 548      69.121-144.818 -76.593  1.00  2.37           C  
ATOM   8769  O   LEU A 548      69.032-143.614 -76.849  1.00  2.37           O  
ATOM   8770  CB  LEU A 548      68.617-146.767 -78.073  1.00  2.37           C  
ATOM   8771  CG  LEU A 548      69.031-147.697 -79.220  1.00  2.37           C  
ATOM   8772  CD1 LEU A 548      67.897-148.656 -79.532  1.00  2.37           C  
ATOM   8773  CD2 LEU A 548      69.386-146.847 -80.444  1.00  2.37           C  
ATOM   8774  H   LEU A 548      70.729-147.013 -76.175  1.00  2.37           H  
ATOM   8775  HA  LEU A 548      70.044-145.235 -78.471  1.00  2.37           H  
ATOM   8776 1HB  LEU A 548      68.305-147.383 -77.234  1.00  2.37           H  
ATOM   8777 2HB  LEU A 548      67.758-146.185 -78.410  1.00  2.37           H  
ATOM   8778  HG  LEU A 548      69.899-148.282 -78.922  1.00  2.37           H  
ATOM   8779 1HD1 LEU A 548      68.197-149.319 -80.344  1.00  2.37           H  
ATOM   8780 2HD1 LEU A 548      67.665-149.249 -78.647  1.00  2.37           H  
ATOM   8781 3HD1 LEU A 548      67.014-148.092 -79.832  1.00  2.37           H  
ATOM   8782 1HD2 LEU A 548      69.688-147.497 -81.264  1.00  2.37           H  
ATOM   8783 2HD2 LEU A 548      68.518-146.262 -80.747  1.00  2.37           H  
ATOM   8784 3HD2 LEU A 548      70.205-146.172 -80.200  1.00  2.37           H  
ATOM   8785  N   ASN A 549      68.786-145.316 -75.400  1.00  2.51           N  
ATOM   8786  CA  ASN A 549      68.188-144.464 -74.374  1.00  2.51           C  
ATOM   8787  C   ASN A 549      69.152-143.372 -73.945  1.00  2.51           C  
ATOM   8788  O   ASN A 549      68.738-142.264 -73.596  1.00  2.51           O  
ATOM   8789  CB  ASN A 549      67.762-145.291 -73.182  1.00  2.51           C  
ATOM   8790  CG  ASN A 549      66.545-146.122 -73.472  1.00  2.51           C  
ATOM   8791  OD1 ASN A 549      65.774-145.830 -74.395  1.00  2.51           O  
ATOM   8792  ND2 ASN A 549      66.358-147.161 -72.703  1.00  2.51           N  
ATOM   8793  H   ASN A 549      68.897-146.301 -75.219  1.00  2.51           H  
ATOM   8794  HA  ASN A 549      67.307-143.975 -74.794  1.00  2.51           H  
ATOM   8795 1HB  ASN A 549      68.580-145.951 -72.888  1.00  2.51           H  
ATOM   8796 2HB  ASN A 549      67.553-144.634 -72.337  1.00  2.51           H  
ATOM   8797 1HD2 ASN A 549      65.566-147.754 -72.849  1.00  2.51           H  
ATOM   8798 2HD2 ASN A 549      67.006-147.363 -71.970  1.00  2.51           H  
ATOM   8799  N   SER A 550      70.444-143.680 -74.005  1.00  2.58           N  
ATOM   8800  CA  SER A 550      71.463-142.726 -73.629  1.00  2.58           C  
ATOM   8801  C   SER A 550      71.863-141.807 -74.797  1.00  2.58           C  
ATOM   8802  O   SER A 550      72.737-140.941 -74.653  1.00  2.58           O  
ATOM   8803  CB  SER A 550      72.624-143.411 -72.941  1.00  2.58           C  
ATOM   8804  OG  SER A 550      73.218-144.358 -73.742  1.00  2.58           O  
ATOM   8805  H   SER A 550      70.724-144.596 -74.319  1.00  2.58           H  
ATOM   8806  HA  SER A 550      71.027-142.099 -72.863  1.00  2.58           H  
ATOM   8807 1HB  SER A 550      73.359-142.652 -72.675  1.00  2.58           H  
ATOM   8808 2HB  SER A 550      72.283-143.870 -72.018  1.00  2.58           H  
ATOM   8809  HG  SER A 550      73.121-144.039 -74.655  1.00  2.58           H  
ATOM   8810  N   GLN A 551      71.210-141.984 -75.957  1.00  2.55           N  
ATOM   8811  CA  GLN A 551      71.418-141.061 -77.050  1.00  2.55           C  
ATOM   8812  C   GLN A 551      70.390-139.983 -76.795  1.00  2.55           C  
ATOM   8813  O   GLN A 551      70.701-138.789 -76.783  1.00  2.55           O  
ATOM   8814  CB  GLN A 551      71.140-141.664 -78.445  1.00  2.55           C  
ATOM   8815  CG  GLN A 551      72.045-142.782 -78.895  1.00  2.55           C  
ATOM   8816  CD  GLN A 551      71.686-143.276 -80.319  1.00  2.55           C  
ATOM   8817  OE1 GLN A 551      70.656-142.891 -80.883  1.00  2.55           O  
ATOM   8818  NE2 GLN A 551      72.544-144.109 -80.893  1.00  2.55           N  
ATOM   8819  H   GLN A 551      70.526-142.721 -76.070  1.00  2.55           H  
ATOM   8820  HA  GLN A 551      72.409-140.636 -76.988  1.00  2.55           H  
ATOM   8821 1HB  GLN A 551      70.128-142.052 -78.471  1.00  2.55           H  
ATOM   8822 2HB  GLN A 551      71.196-140.876 -79.192  1.00  2.55           H  
ATOM   8823 1HG  GLN A 551      73.083-142.464 -78.883  1.00  2.55           H  
ATOM   8824 2HG  GLN A 551      71.907-143.600 -78.212  1.00  2.55           H  
ATOM   8825 1HE2 GLN A 551      72.420-144.445 -81.845  1.00  2.55           H  
ATOM   8826 2HE2 GLN A 551      73.365-144.396 -80.397  1.00  2.55           H  
ATOM   8827  N   TYR A 552      69.173-140.456 -76.482  1.00  2.46           N  
ATOM   8828  CA  TYR A 552      68.014-139.620 -76.195  1.00  2.46           C  
ATOM   8829  C   TYR A 552      68.361-138.654 -75.073  1.00  2.46           C  
ATOM   8830  O   TYR A 552      68.180-137.449 -75.207  1.00  2.46           O  
ATOM   8831  CB  TYR A 552      66.824-140.516 -75.828  1.00  2.46           C  
ATOM   8832  CG  TYR A 552      65.547-139.813 -75.456  1.00  2.46           C  
ATOM   8833  CD1 TYR A 552      64.708-139.329 -76.447  1.00  2.46           C  
ATOM   8834  CD2 TYR A 552      65.198-139.680 -74.121  1.00  2.46           C  
ATOM   8835  CE1 TYR A 552      63.522-138.714 -76.105  1.00  2.46           C  
ATOM   8836  CE2 TYR A 552      64.012-139.065 -73.777  1.00  2.46           C  
ATOM   8837  CZ  TYR A 552      63.173-138.583 -74.766  1.00  2.46           C  
ATOM   8838  OH  TYR A 552      61.989-137.970 -74.426  1.00  2.46           O  
ATOM   8839  H   TYR A 552      69.046-141.470 -76.491  1.00  2.46           H  
ATOM   8840  HA  TYR A 552      67.769-139.038 -77.083  1.00  2.46           H  
ATOM   8841 1HB  TYR A 552      66.611-141.183 -76.663  1.00  2.46           H  
ATOM   8842 2HB  TYR A 552      67.098-141.143 -74.997  1.00  2.46           H  
ATOM   8843  HD1 TYR A 552      64.985-139.439 -77.496  1.00  2.46           H  
ATOM   8844  HD2 TYR A 552      65.862-140.066 -73.344  1.00  2.46           H  
ATOM   8845  HE1 TYR A 552      62.861-138.336 -76.885  1.00  2.46           H  
ATOM   8846  HE2 TYR A 552      63.737-138.960 -72.728  1.00  2.46           H  
ATOM   8847  HH  TYR A 552      61.893-137.968 -73.471  1.00  2.46           H  
ATOM   8848  N   GLN A 553      68.900-139.179 -73.981  1.00  2.36           N  
ATOM   8849  CA  GLN A 553      69.410-138.346 -72.897  1.00  2.36           C  
ATOM   8850  C   GLN A 553      70.871-138.751 -72.746  1.00  2.36           C  
ATOM   8851  O   GLN A 553      71.115-139.860 -72.293  1.00  2.36           O  
ATOM   8852  CB  GLN A 553      68.637-138.626 -71.608  1.00  2.36           C  
ATOM   8853  CG  GLN A 553      69.034-137.754 -70.434  1.00  2.36           C  
ATOM   8854  CD  GLN A 553      68.178-138.013 -69.192  1.00  2.36           C  
ATOM   8855  OE1 GLN A 553      67.686-139.132 -68.979  1.00  2.36           O  
ATOM   8856  NE2 GLN A 553      67.991-136.983 -68.379  1.00  2.36           N  
ATOM   8857  H   GLN A 553      68.979-140.197 -73.908  1.00  2.36           H  
ATOM   8858  HA  GLN A 553      69.331-137.298 -73.157  1.00  2.36           H  
ATOM   8859 1HB  GLN A 553      67.572-138.480 -71.788  1.00  2.36           H  
ATOM   8860 2HB  GLN A 553      68.780-139.671 -71.324  1.00  2.36           H  
ATOM   8861 1HG  GLN A 553      70.076-137.944 -70.181  1.00  2.36           H  
ATOM   8862 2HG  GLN A 553      68.910-136.705 -70.720  1.00  2.36           H  
ATOM   8863 1HE2 GLN A 553      67.440-137.079 -67.556  1.00  2.36           H  
ATOM   8864 2HE2 GLN A 553      68.412-136.068 -68.609  1.00  2.36           H  
ATOM   8865  N   LEU A 554      71.885-137.925 -73.060  1.00  2.28           N  
ATOM   8866  CA  LEU A 554      72.019-136.494 -73.389  1.00  2.28           C  
ATOM   8867  C   LEU A 554      71.137-135.623 -74.314  1.00  2.28           C  
ATOM   8868  O   LEU A 554      70.856-134.490 -73.918  1.00  2.28           O  
ATOM   8869  CB  LEU A 554      73.436-136.333 -73.964  1.00  2.28           C  
ATOM   8870  CG  LEU A 554      73.786-134.924 -74.423  1.00  2.28           C  
ATOM   8871  CD1 LEU A 554      73.715-133.978 -73.226  1.00  2.28           C  
ATOM   8872  CD2 LEU A 554      75.170-134.882 -75.079  1.00  2.28           C  
ATOM   8873  H   LEU A 554      72.781-138.385 -72.987  1.00  2.28           H  
ATOM   8874  HA  LEU A 554      71.997-135.995 -72.422  1.00  2.28           H  
ATOM   8875 1HB  LEU A 554      74.167-136.647 -73.218  1.00  2.28           H  
ATOM   8876 2HB  LEU A 554      73.520-136.979 -74.828  1.00  2.28           H  
ATOM   8877  HG  LEU A 554      73.073-134.631 -75.149  1.00  2.28           H  
ATOM   8878 1HD1 LEU A 554      73.936-132.968 -73.545  1.00  2.28           H  
ATOM   8879 2HD1 LEU A 554      72.717-134.008 -72.793  1.00  2.28           H  
ATOM   8880 3HD1 LEU A 554      74.440-134.286 -72.481  1.00  2.28           H  
ATOM   8881 1HD2 LEU A 554      75.382-133.868 -75.417  1.00  2.28           H  
ATOM   8882 2HD2 LEU A 554      75.931-135.194 -74.370  1.00  2.28           H  
ATOM   8883 3HD2 LEU A 554      75.179-135.548 -75.933  1.00  2.28           H  
ATOM   8884  N   CYS A 555      70.710-136.042 -75.502  1.00  2.26           N  
ATOM   8885  CA  CYS A 555      70.134-135.017 -76.397  1.00  2.26           C  
ATOM   8886  C   CYS A 555      68.981-134.164 -75.860  1.00  2.26           C  
ATOM   8887  O   CYS A 555      68.910-132.971 -76.166  1.00  2.26           O  
ATOM   8888  CB  CYS A 555      69.751-135.629 -77.734  1.00  2.26           C  
ATOM   8889  SG  CYS A 555      71.197-136.140 -78.684  1.00  2.26           S  
ATOM   8890  H   CYS A 555      70.819-137.004 -75.832  1.00  2.26           H  
ATOM   8891  HA  CYS A 555      70.930-134.319 -76.596  1.00  2.26           H  
ATOM   8892 1HB  CYS A 555      69.125-136.509 -77.569  1.00  2.26           H  
ATOM   8893 2HB  CYS A 555      69.181-134.917 -78.325  1.00  2.26           H  
ATOM   8894  N   ILE A 556      68.123-134.709 -75.024  1.00  2.28           N  
ATOM   8895  CA  ILE A 556      67.049-133.915 -74.438  1.00  2.28           C  
ATOM   8896  C   ILE A 556      67.589-132.785 -73.555  1.00  2.28           C  
ATOM   8897  O   ILE A 556      67.011-131.698 -73.499  1.00  2.28           O  
ATOM   8898  CB  ILE A 556      66.087-134.773 -73.608  1.00  2.28           C  
ATOM   8899  CG1 ILE A 556      65.357-135.747 -74.498  1.00  2.28           C  
ATOM   8900  CG2 ILE A 556      65.126-133.898 -72.840  1.00  2.28           C  
ATOM   8901  CD1 ILE A 556      64.560-135.099 -75.586  1.00  2.28           C  
ATOM   8902  H   ILE A 556      68.206-135.700 -74.824  1.00  2.28           H  
ATOM   8903  HA  ILE A 556      66.482-133.464 -75.249  1.00  2.28           H  
ATOM   8904  HB  ILE A 556      66.668-135.368 -72.899  1.00  2.28           H  
ATOM   8905 1HG1 ILE A 556      66.063-136.415 -74.953  1.00  2.28           H  
ATOM   8906 2HG1 ILE A 556      64.683-136.320 -73.882  1.00  2.28           H  
ATOM   8907 1HG2 ILE A 556      64.465-134.523 -72.243  1.00  2.28           H  
ATOM   8908 2HG2 ILE A 556      65.693-133.234 -72.179  1.00  2.28           H  
ATOM   8909 3HG2 ILE A 556      64.537-133.304 -73.535  1.00  2.28           H  
ATOM   8910 1HD1 ILE A 556      64.057-135.861 -76.174  1.00  2.28           H  
ATOM   8911 2HD1 ILE A 556      63.818-134.434 -75.146  1.00  2.28           H  
ATOM   8912 3HD1 ILE A 556      65.224-134.528 -76.230  1.00  2.28           H  
ATOM   8913  N   ASP A 557      68.657-133.074 -72.813  1.00  2.35           N  
ATOM   8914  CA  ASP A 557      69.261-132.135 -71.879  1.00  2.35           C  
ATOM   8915  C   ASP A 557      70.331-131.274 -72.542  1.00  2.35           C  
ATOM   8916  O   ASP A 557      70.814-130.296 -71.961  1.00  2.35           O  
ATOM   8917  CB  ASP A 557      69.907-132.906 -70.732  1.00  2.35           C  
ATOM   8918  CG  ASP A 557      68.904-133.662 -69.865  1.00  2.35           C  
ATOM   8919  OD1 ASP A 557      67.755-133.293 -69.814  1.00  2.35           O  
ATOM   8920  OD2 ASP A 557      69.314-134.625 -69.257  1.00  2.35           O  
ATOM   8921  H   ASP A 557      69.123-133.962 -72.964  1.00  2.35           H  
ATOM   8922  HA  ASP A 557      68.479-131.484 -71.487  1.00  2.35           H  
ATOM   8923 1HB  ASP A 557      70.622-133.624 -71.147  1.00  2.35           H  
ATOM   8924 2HB  ASP A 557      70.467-132.217 -70.102  1.00  2.35           H  
ATOM   8925  N   ALA A 558      70.674-131.605 -73.784  1.00  2.44           N  
ATOM   8926  CA  ALA A 558      71.776-130.964 -74.498  1.00  2.44           C  
ATOM   8927  C   ALA A 558      71.528-129.556 -74.966  1.00  2.44           C  
ATOM   8928  O   ALA A 558      71.557-129.280 -76.158  1.00  2.44           O  
ATOM   8929  CB  ALA A 558      72.133-131.751 -75.734  1.00  2.44           C  
ATOM   8930  H   ALA A 558      70.223-132.411 -74.211  1.00  2.44           H  
ATOM   8931  HA  ALA A 558      72.630-130.941 -73.823  1.00  2.44           H  
ATOM   8932 1HB  ALA A 558      72.988-131.289 -76.230  1.00  2.44           H  
ATOM   8933 2HB  ALA A 558      72.364-132.718 -75.468  1.00  2.44           H  
ATOM   8934 3HB  ALA A 558      71.287-131.761 -76.404  1.00  2.44           H  
ATOM   8935  N   SER A 559      71.331-128.642 -74.038  1.00  2.56           N  
ATOM   8936  CA  SER A 559      71.282-127.251 -74.424  1.00  2.56           C  
ATOM   8937  C   SER A 559      72.650-126.978 -75.095  1.00  2.56           C  
ATOM   8938  O   SER A 559      72.689-126.615 -76.279  1.00  2.56           O  
ATOM   8939  CB  SER A 559      70.928-126.344 -73.250  1.00  2.56           C  
ATOM   8940  OG  SER A 559      69.610-126.584 -72.828  1.00  2.56           O  
ATOM   8941  H   SER A 559      71.253-128.944 -73.072  1.00  2.56           H  
ATOM   8942  HA  SER A 559      70.504-127.120 -75.176  1.00  2.56           H  
ATOM   8943 1HB  SER A 559      71.574-126.510 -72.420  1.00  2.56           H  
ATOM   8944 2HB  SER A 559      71.036-125.306 -73.539  1.00  2.56           H  
ATOM   8945  HG  SER A 559      69.578-127.516 -72.579  1.00  2.56           H  
ATOM   8946  N   PRO A 560      73.811-127.213 -74.429  1.00  2.71           N  
ATOM   8947  CA  PRO A 560      75.081-127.117 -75.082  1.00  2.71           C  
ATOM   8948  C   PRO A 560      75.103-128.225 -76.116  1.00  2.71           C  
ATOM   8949  O   PRO A 560      74.558-129.300 -75.894  1.00  2.71           O  
ATOM   8950  CB  PRO A 560      76.093-127.324 -73.945  1.00  2.71           C  
ATOM   8951  CG  PRO A 560      75.339-128.067 -72.880  1.00  2.71           C  
ATOM   8952  CD  PRO A 560      73.924-127.548 -72.970  1.00  2.71           C  
ATOM   8953  HA  PRO A 560      75.185-126.128 -75.550  1.00  2.71           H  
ATOM   8954 1HB  PRO A 560      76.962-127.880 -74.316  1.00  2.71           H  
ATOM   8955 2HB  PRO A 560      76.462-126.354 -73.589  1.00  2.71           H  
ATOM   8956 1HG  PRO A 560      75.392-129.149 -73.054  1.00  2.71           H  
ATOM   8957 2HG  PRO A 560      75.795-127.892 -71.892  1.00  2.71           H  
ATOM   8958 1HD  PRO A 560      73.287-128.344 -72.618  1.00  2.71           H  
ATOM   8959 2HD  PRO A 560      73.835-126.645 -72.361  1.00  2.71           H  
ATOM   8960  N   PHE A 561      75.784-127.972 -77.204  1.00  2.88           N  
ATOM   8961  CA  PHE A 561      75.950-128.839 -78.377  1.00  2.88           C  
ATOM   8962  C   PHE A 561      74.716-128.813 -79.307  1.00  2.88           C  
ATOM   8963  O   PHE A 561      74.804-129.280 -80.440  1.00  2.88           O  
ATOM   8964  CB  PHE A 561      76.300-130.278 -77.991  1.00  2.88           C  
ATOM   8965  CG  PHE A 561      76.812-131.069 -79.140  1.00  2.88           C  
ATOM   8966  CD1 PHE A 561      78.163-130.947 -79.469  1.00  2.88           C  
ATOM   8967  CD2 PHE A 561      76.012-131.888 -79.911  1.00  2.88           C  
ATOM   8968  CE1 PHE A 561      78.709-131.630 -80.534  1.00  2.88           C  
ATOM   8969  CE2 PHE A 561      76.565-132.566 -80.987  1.00  2.88           C  
ATOM   8970  CZ  PHE A 561      77.912-132.437 -81.294  1.00  2.88           C  
ATOM   8971  H   PHE A 561      76.225-127.063 -77.249  1.00  2.88           H  
ATOM   8972  HA  PHE A 561      76.783-128.471 -78.963  1.00  2.88           H  
ATOM   8973 1HB  PHE A 561      77.066-130.263 -77.243  1.00  2.88           H  
ATOM   8974 2HB  PHE A 561      75.427-130.797 -77.592  1.00  2.88           H  
ATOM   8975  HD1 PHE A 561      78.796-130.292 -78.863  1.00  2.88           H  
ATOM   8976  HD2 PHE A 561      74.950-131.988 -79.674  1.00  2.88           H  
ATOM   8977  HE1 PHE A 561      79.769-131.522 -80.772  1.00  2.88           H  
ATOM   8978  HE2 PHE A 561      75.948-133.197 -81.600  1.00  2.88           H  
ATOM   8979  HZ  PHE A 561      78.337-132.975 -82.140  1.00  2.88           H  
ATOM   8980  N   LYS A 562      73.597-128.203 -78.876  1.00  3.06           N  
ATOM   8981  CA  LYS A 562      72.465-127.970 -79.783  1.00  3.06           C  
ATOM   8982  C   LYS A 562      72.394-126.469 -80.063  1.00  3.06           C  
ATOM   8983  O   LYS A 562      72.107-126.039 -81.179  1.00  3.06           O  
ATOM   8984  CB  LYS A 562      71.140-128.505 -79.244  1.00  3.06           C  
ATOM   8985  CG  LYS A 562      71.059-130.038 -79.191  1.00  3.06           C  
ATOM   8986  CD  LYS A 562      69.750-130.530 -78.562  1.00  3.06           C  
ATOM   8987  CE  LYS A 562      68.545-130.231 -79.432  1.00  3.06           C  
ATOM   8988  NZ  LYS A 562      67.297-130.811 -78.861  1.00  3.06           N  
ATOM   8989  H   LYS A 562      73.516-127.869 -77.914  1.00  3.06           H  
ATOM   8990  HA  LYS A 562      72.657-128.474 -80.729  1.00  3.06           H  
ATOM   8991 1HB  LYS A 562      70.978-128.113 -78.239  1.00  3.06           H  
ATOM   8992 2HB  LYS A 562      70.325-128.146 -79.865  1.00  3.06           H  
ATOM   8993 1HG  LYS A 562      71.134-130.430 -80.199  1.00  3.06           H  
ATOM   8994 2HG  LYS A 562      71.898-130.418 -78.603  1.00  3.06           H  
ATOM   8995 1HD  LYS A 562      69.809-131.610 -78.396  1.00  3.06           H  
ATOM   8996 2HD  LYS A 562      69.606-130.048 -77.597  1.00  3.06           H  
ATOM   8997 1HE  LYS A 562      68.427-129.151 -79.512  1.00  3.06           H  
ATOM   8998 2HE  LYS A 562      68.705-130.646 -80.428  1.00  3.06           H  
ATOM   8999 1HZ  LYS A 562      66.517-130.586 -79.458  1.00  3.06           H  
ATOM   9000 2HZ  LYS A 562      67.386-131.814 -78.791  1.00  3.06           H  
ATOM   9001 3HZ  LYS A 562      67.140-130.422 -77.940  1.00  3.06           H  
ATOM   9002  N   GLN A 563      72.752-125.675 -79.049  1.00  3.20           N  
ATOM   9003  CA  GLN A 563      72.810-124.214 -79.109  1.00  3.20           C  
ATOM   9004  C   GLN A 563      74.183-123.765 -79.613  1.00  3.20           C  
ATOM   9005  O   GLN A 563      74.485-122.572 -79.738  1.00  3.20           O  
ATOM   9006  CB  GLN A 563      72.571-123.621 -77.721  1.00  3.20           C  
ATOM   9007  CG  GLN A 563      71.180-123.869 -77.169  1.00  3.20           C  
ATOM   9008  CD  GLN A 563      71.028-123.363 -75.748  1.00  3.20           C  
ATOM   9009  OE1 GLN A 563      72.009-123.202 -75.014  1.00  3.20           O  
ATOM   9010  NE2 GLN A 563      69.788-123.112 -75.345  1.00  3.20           N  
ATOM   9011  H   GLN A 563      72.937-126.101 -78.143  1.00  3.20           H  
ATOM   9012  HA  GLN A 563      72.049-123.854 -79.801  1.00  3.20           H  
ATOM   9013 1HB  GLN A 563      73.289-124.050 -77.023  1.00  3.20           H  
ATOM   9014 2HB  GLN A 563      72.743-122.545 -77.750  1.00  3.20           H  
ATOM   9015 1HG  GLN A 563      70.456-123.351 -77.797  1.00  3.20           H  
ATOM   9016 2HG  GLN A 563      70.981-124.941 -77.176  1.00  3.20           H  
ATOM   9017 1HE2 GLN A 563      69.621-122.776 -74.417  1.00  3.20           H  
ATOM   9018 2HE2 GLN A 563      69.022-123.258 -75.969  1.00  3.20           H  
ATOM   9019  N   PHE A 564      75.042-124.729 -79.893  1.00  3.28           N  
ATOM   9020  CA  PHE A 564      76.389-124.389 -80.277  1.00  3.28           C  
ATOM   9021  C   PHE A 564      76.596-123.981 -81.720  1.00  3.28           C  
ATOM   9022  O   PHE A 564      76.870-124.800 -82.594  1.00  3.28           O  
ATOM   9023  CB  PHE A 564      77.405-125.472 -79.917  1.00  3.28           C  
ATOM   9024  CG  PHE A 564      77.734-125.563 -78.439  1.00  3.28           C  
ATOM   9025  CD1 PHE A 564      77.376-124.549 -77.567  1.00  3.28           C  
ATOM   9026  CD2 PHE A 564      78.477-126.621 -77.933  1.00  3.28           C  
ATOM   9027  CE1 PHE A 564      77.717-124.611 -76.230  1.00  3.28           C  
ATOM   9028  CE2 PHE A 564      78.811-126.684 -76.590  1.00  3.28           C  
ATOM   9029  CZ  PHE A 564      78.432-125.680 -75.743  1.00  3.28           C  
ATOM   9030  H   PHE A 564      74.748-125.690 -79.826  1.00  3.28           H  
ATOM   9031  HA  PHE A 564      76.662-123.529 -79.678  1.00  3.28           H  
ATOM   9032 1HB  PHE A 564      77.027-126.435 -80.247  1.00  3.28           H  
ATOM   9033 2HB  PHE A 564      78.302-125.291 -80.449  1.00  3.28           H  
ATOM   9034  HD1 PHE A 564      76.816-123.689 -77.939  1.00  3.28           H  
ATOM   9035  HD2 PHE A 564      78.800-127.416 -78.607  1.00  3.28           H  
ATOM   9036  HE1 PHE A 564      77.420-123.800 -75.559  1.00  3.28           H  
ATOM   9037  HE2 PHE A 564      79.389-127.527 -76.212  1.00  3.28           H  
ATOM   9038  HZ  PHE A 564      78.703-125.723 -74.688  1.00  3.28           H  
ATOM   9039  N   GLY A 565      76.496-122.671 -81.914  1.00  3.24           N  
ATOM   9040  CA  GLY A 565      76.721-121.978 -83.184  1.00  3.24           C  
ATOM   9041  C   GLY A 565      78.223-121.702 -83.215  1.00  3.24           C  
ATOM   9042  O   GLY A 565      79.014-122.637 -83.216  1.00  3.24           O  
ATOM   9043  H   GLY A 565      76.177-122.142 -81.101  1.00  3.24           H  
ATOM   9044 1HA  GLY A 565      76.422-122.605 -84.024  1.00  3.24           H  
ATOM   9045 2HA  GLY A 565      76.153-121.050 -83.220  1.00  3.24           H  
ATOM   9046  N   SER A 566      78.657-120.438 -83.172  1.00  3.05           N  
ATOM   9047  CA  SER A 566      80.112-120.169 -83.114  1.00  3.05           C  
ATOM   9048  C   SER A 566      80.727-120.767 -81.825  1.00  3.05           C  
ATOM   9049  O   SER A 566      81.918-121.119 -81.749  1.00  3.05           O  
ATOM   9050  CB  SER A 566      80.364-118.677 -83.164  1.00  3.05           C  
ATOM   9051  OG  SER A 566      79.860-118.045 -82.015  1.00  3.05           O  
ATOM   9052  H   SER A 566      78.001-119.670 -83.180  1.00  3.05           H  
ATOM   9053  HA  SER A 566      80.589-120.640 -83.976  1.00  3.05           H  
ATOM   9054 1HB  SER A 566      81.435-118.492 -83.243  1.00  3.05           H  
ATOM   9055 2HB  SER A 566      79.893-118.257 -84.051  1.00  3.05           H  
ATOM   9056  HG  SER A 566      80.286-118.474 -81.258  1.00  3.05           H  
ATOM   9057  N   ASP A 567      79.854-120.993 -80.844  1.00  2.74           N  
ATOM   9058  CA  ASP A 567      80.203-121.595 -79.572  1.00  2.74           C  
ATOM   9059  C   ASP A 567      80.741-123.017 -79.798  1.00  2.74           C  
ATOM   9060  O   ASP A 567      81.412-123.570 -78.928  1.00  2.74           O  
ATOM   9061  CB  ASP A 567      78.992-121.640 -78.648  1.00  2.74           C  
ATOM   9062  CG  ASP A 567      78.521-120.277 -78.159  1.00  2.74           C  
ATOM   9063  OD1 ASP A 567      79.218-119.317 -78.351  1.00  2.74           O  
ATOM   9064  OD2 ASP A 567      77.459-120.212 -77.596  1.00  2.74           O  
ATOM   9065  H   ASP A 567      78.900-120.704 -80.998  1.00  2.74           H  
ATOM   9066  HA  ASP A 567      80.984-120.996 -79.101  1.00  2.74           H  
ATOM   9067 1HB  ASP A 567      78.186-122.088 -79.175  1.00  2.74           H  
ATOM   9068 2HB  ASP A 567      79.218-122.266 -77.786  1.00  2.74           H  
ATOM   9069  N   GLN A 568      80.428-123.621 -80.955  1.00  2.40           N  
ATOM   9070  CA  GLN A 568      80.929-124.940 -81.296  1.00  2.40           C  
ATOM   9071  C   GLN A 568      82.438-124.922 -81.328  1.00  2.40           C  
ATOM   9072  O   GLN A 568      83.079-125.891 -80.924  1.00  2.40           O  
ATOM   9073  CB  GLN A 568      80.410-125.408 -82.660  1.00  2.40           C  
ATOM   9074  CG  GLN A 568      80.847-126.803 -83.019  1.00  2.40           C  
ATOM   9075  CD  GLN A 568      80.235-127.336 -84.316  1.00  2.40           C  
ATOM   9076  OE1 GLN A 568      80.268-126.709 -85.384  1.00  2.40           O  
ATOM   9077  NE2 GLN A 568      79.670-128.535 -84.220  1.00  2.40           N  
ATOM   9078  H   GLN A 568      79.863-123.143 -81.653  1.00  2.40           H  
ATOM   9079  HA  GLN A 568      80.613-125.649 -80.532  1.00  2.40           H  
ATOM   9080 1HB  GLN A 568      79.326-125.371 -82.676  1.00  2.40           H  
ATOM   9081 2HB  GLN A 568      80.764-124.727 -83.433  1.00  2.40           H  
ATOM   9082 1HG  GLN A 568      81.928-126.798 -83.132  1.00  2.40           H  
ATOM   9083 2HG  GLN A 568      80.559-127.469 -82.207  1.00  2.40           H  
ATOM   9084 1HE2 GLN A 568      79.246-128.963 -85.021  1.00  2.40           H  
ATOM   9085 2HE2 GLN A 568      79.660-129.009 -83.342  1.00  2.40           H  
ATOM   9086  N   MET A 569      83.035-123.829 -81.819  1.00  2.07           N  
ATOM   9087  CA  MET A 569      84.481-123.810 -81.860  1.00  2.07           C  
ATOM   9088  C   MET A 569      84.961-123.810 -80.426  1.00  2.07           C  
ATOM   9089  O   MET A 569      85.901-124.528 -80.095  1.00  2.07           O  
ATOM   9090  CB  MET A 569      85.041-122.634 -82.653  1.00  2.07           C  
ATOM   9091  CG  MET A 569      86.563-122.738 -82.873  1.00  2.07           C  
ATOM   9092  SD  MET A 569      87.239-121.451 -83.923  1.00  2.07           S  
ATOM   9093  CE  MET A 569      86.391-121.890 -85.433  1.00  2.07           C  
ATOM   9094  H   MET A 569      82.498-123.008 -82.096  1.00  2.07           H  
ATOM   9095  HA  MET A 569      84.832-124.728 -82.328  1.00  2.07           H  
ATOM   9096 1HB  MET A 569      84.552-122.577 -83.623  1.00  2.07           H  
ATOM   9097 2HB  MET A 569      84.832-121.704 -82.120  1.00  2.07           H  
ATOM   9098 1HG  MET A 569      87.071-122.698 -81.908  1.00  2.07           H  
ATOM   9099 2HG  MET A 569      86.787-123.699 -83.338  1.00  2.07           H  
ATOM   9100 1HE  MET A 569      86.669-121.211 -86.229  1.00  2.07           H  
ATOM   9101 2HE  MET A 569      86.644-122.911 -85.717  1.00  2.07           H  
ATOM   9102 3HE  MET A 569      85.325-121.821 -85.260  1.00  2.07           H  
ATOM   9103  N   ASP A 570      84.290-123.033 -79.556  1.00  1.82           N  
ATOM   9104  CA  ASP A 570      84.705-123.043 -78.145  1.00  1.82           C  
ATOM   9105  C   ASP A 570      84.571-124.439 -77.522  1.00  1.82           C  
ATOM   9106  O   ASP A 570      85.445-124.869 -76.768  1.00  1.82           O  
ATOM   9107  CB  ASP A 570      83.983-121.990 -77.284  1.00  1.82           C  
ATOM   9108  CG  ASP A 570      84.514-120.541 -77.503  1.00  1.82           C  
ATOM   9109  OD1 ASP A 570      85.555-120.400 -78.113  1.00  1.82           O  
ATOM   9110  OD2 ASP A 570      83.918-119.614 -77.025  1.00  1.82           O  
ATOM   9111  H   ASP A 570      83.509-122.463 -79.906  1.00  1.82           H  
ATOM   9112  HA  ASP A 570      85.753-122.785 -78.115  1.00  1.82           H  
ATOM   9113 1HB  ASP A 570      82.918-122.005 -77.516  1.00  1.82           H  
ATOM   9114 2HB  ASP A 570      84.088-122.249 -76.231  1.00  1.82           H  
ATOM   9115  N   SER A 571      83.530-125.182 -77.888  1.00  1.63           N  
ATOM   9116  CA  SER A 571      83.360-126.545 -77.379  1.00  1.63           C  
ATOM   9117  C   SER A 571      84.562-127.388 -77.790  1.00  1.63           C  
ATOM   9118  O   SER A 571      85.060-128.227 -77.038  1.00  1.63           O  
ATOM   9119  CB  SER A 571      82.100-127.167 -77.925  1.00  1.63           C  
ATOM   9120  OG  SER A 571      81.894-128.462 -77.403  1.00  1.63           O  
ATOM   9121  H   SER A 571      82.823-124.773 -78.500  1.00  1.63           H  
ATOM   9122  HA  SER A 571      83.310-126.514 -76.290  1.00  1.63           H  
ATOM   9123 1HB  SER A 571      81.279-126.524 -77.697  1.00  1.63           H  
ATOM   9124 2HB  SER A 571      82.168-127.225 -79.004  1.00  1.63           H  
ATOM   9125  HG  SER A 571      82.708-128.947 -77.567  1.00  1.63           H  
ATOM   9126  N   MET A 572      85.010-127.180 -79.014  1.00  1.50           N  
ATOM   9127  CA  MET A 572      86.133-127.911 -79.545  1.00  1.50           C  
ATOM   9128  C   MET A 572      87.467-127.419 -78.975  1.00  1.50           C  
ATOM   9129  O   MET A 572      88.426-128.192 -78.886  1.00  1.50           O  
ATOM   9130  CB  MET A 572      85.984-127.875 -81.033  1.00  1.50           C  
ATOM   9131  CG  MET A 572      84.753-128.671 -81.372  1.00  1.50           C  
ATOM   9132  SD  MET A 572      84.318-128.675 -82.982  1.00  1.50           S  
ATOM   9133  CE  MET A 572      82.914-129.772 -82.880  1.00  1.50           C  
ATOM   9134  H   MET A 572      84.535-126.498 -79.610  1.00  1.50           H  
ATOM   9135  HA  MET A 572      86.025-128.946 -79.243  1.00  1.50           H  
ATOM   9136 1HB  MET A 572      85.860-126.850 -81.378  1.00  1.50           H  
ATOM   9137 2HB  MET A 572      86.856-128.296 -81.516  1.00  1.50           H  
ATOM   9138 1HG  MET A 572      84.907-129.683 -81.085  1.00  1.50           H  
ATOM   9139 2HG  MET A 572      83.914-128.290 -80.794  1.00  1.50           H  
ATOM   9140 1HE  MET A 572      82.480-129.906 -83.868  1.00  1.50           H  
ATOM   9141 2HE  MET A 572      83.237-130.732 -82.487  1.00  1.50           H  
ATOM   9142 3HE  MET A 572      82.168-129.353 -82.208  1.00  1.50           H  
ATOM   9143  N   LYS A 573      87.513-126.166 -78.489  1.00  1.41           N  
ATOM   9144  CA  LYS A 573      88.709-125.687 -77.794  1.00  1.41           C  
ATOM   9145  C   LYS A 573      88.838-126.514 -76.530  1.00  1.41           C  
ATOM   9146  O   LYS A 573      89.931-126.946 -76.151  1.00  1.41           O  
ATOM   9147  CB  LYS A 573      88.610-124.198 -77.401  1.00  1.41           C  
ATOM   9148  CG  LYS A 573      88.671-123.175 -78.544  1.00  1.41           C  
ATOM   9149  CD  LYS A 573      88.481-121.760 -78.009  1.00  1.41           C  
ATOM   9150  CE  LYS A 573      88.401-120.744 -79.130  1.00  1.41           C  
ATOM   9151  NZ  LYS A 573      87.978-119.393 -78.642  1.00  1.41           N  
ATOM   9152  H   LYS A 573      86.723-125.538 -78.638  1.00  1.41           H  
ATOM   9153  HA  LYS A 573      89.583-125.866 -78.407  1.00  1.41           H  
ATOM   9154 1HB  LYS A 573      87.687-124.028 -76.878  1.00  1.41           H  
ATOM   9155 2HB  LYS A 573      89.396-123.954 -76.702  1.00  1.41           H  
ATOM   9156 1HG  LYS A 573      89.629-123.225 -79.045  1.00  1.41           H  
ATOM   9157 2HG  LYS A 573      87.904-123.389 -79.273  1.00  1.41           H  
ATOM   9158 1HD  LYS A 573      87.598-121.689 -77.381  1.00  1.41           H  
ATOM   9159 2HD  LYS A 573      89.341-121.513 -77.408  1.00  1.41           H  
ATOM   9160 1HE  LYS A 573      89.367-120.665 -79.572  1.00  1.41           H  
ATOM   9161 2HE  LYS A 573      87.689-121.088 -79.882  1.00  1.41           H  
ATOM   9162 1HZ  LYS A 573      87.932-118.750 -79.406  1.00  1.41           H  
ATOM   9163 2HZ  LYS A 573      87.042-119.520 -78.249  1.00  1.41           H  
ATOM   9164 3HZ  LYS A 573      88.605-119.042 -77.943  1.00  1.41           H  
ATOM   9165  N   VAL A 574      87.687-126.778 -75.914  1.00  1.35           N  
ATOM   9166  CA  VAL A 574      87.611-127.562 -74.702  1.00  1.35           C  
ATOM   9167  C   VAL A 574      88.019-129.027 -74.973  1.00  1.35           C  
ATOM   9168  O   VAL A 574      88.833-129.596 -74.233  1.00  1.35           O  
ATOM   9169  CB  VAL A 574      86.198-127.447 -74.105  1.00  1.35           C  
ATOM   9170  CG1 VAL A 574      86.082-128.320 -73.024  1.00  1.35           C  
ATOM   9171  CG2 VAL A 574      85.933-126.023 -73.643  1.00  1.35           C  
ATOM   9172  H   VAL A 574      86.833-126.364 -76.292  1.00  1.35           H  
ATOM   9173  HA  VAL A 574      88.307-127.149 -73.988  1.00  1.35           H  
ATOM   9174  HB  VAL A 574      85.483-127.737 -74.830  1.00  1.35           H  
ATOM   9175 1HG1 VAL A 574      85.081-128.269 -72.595  1.00  1.35           H  
ATOM   9176 2HG1 VAL A 574      86.297-129.311 -73.373  1.00  1.35           H  
ATOM   9177 3HG1 VAL A 574      86.787-128.028 -72.310  1.00  1.35           H  
ATOM   9178 1HG2 VAL A 574      84.931-125.958 -73.222  1.00  1.35           H  
ATOM   9179 2HG2 VAL A 574      86.652-125.749 -72.892  1.00  1.35           H  
ATOM   9180 3HG2 VAL A 574      86.017-125.345 -74.477  1.00  1.35           H  
ATOM   9181  N   LEU A 575      87.519-129.627 -76.072  1.00  1.32           N  
ATOM   9182  CA  LEU A 575      87.939-130.999 -76.403  1.00  1.32           C  
ATOM   9183  C   LEU A 575      89.441-131.088 -76.656  1.00  1.32           C  
ATOM   9184  O   LEU A 575      90.102-132.014 -76.178  1.00  1.32           O  
ATOM   9185  CB  LEU A 575      87.268-131.509 -77.690  1.00  1.32           C  
ATOM   9186  CG  LEU A 575      85.794-131.832 -77.668  1.00  1.32           C  
ATOM   9187  CD1 LEU A 575      85.333-132.074 -79.102  1.00  1.32           C  
ATOM   9188  CD2 LEU A 575      85.571-133.075 -76.846  1.00  1.32           C  
ATOM   9189  H   LEU A 575      86.827-129.134 -76.636  1.00  1.32           H  
ATOM   9190  HA  LEU A 575      87.691-131.654 -75.573  1.00  1.32           H  
ATOM   9191 1HB  LEU A 575      87.419-130.756 -78.457  1.00  1.32           H  
ATOM   9192 2HB  LEU A 575      87.791-132.410 -78.010  1.00  1.32           H  
ATOM   9193  HG  LEU A 575      85.232-130.992 -77.247  1.00  1.32           H  
ATOM   9194 1HD1 LEU A 575      84.271-132.308 -79.119  1.00  1.32           H  
ATOM   9195 2HD1 LEU A 575      85.514-131.194 -79.669  1.00  1.32           H  
ATOM   9196 3HD1 LEU A 575      85.891-132.891 -79.532  1.00  1.32           H  
ATOM   9197 1HD2 LEU A 575      84.519-133.309 -76.849  1.00  1.32           H  
ATOM   9198 2HD2 LEU A 575      86.130-133.903 -77.275  1.00  1.32           H  
ATOM   9199 3HD2 LEU A 575      85.906-132.905 -75.843  1.00  1.32           H  
ATOM   9200  N   TYR A 576      90.000-130.125 -77.391  1.00  1.34           N  
ATOM   9201  CA  TYR A 576      91.429-130.187 -77.645  1.00  1.34           C  
ATOM   9202  C   TYR A 576      92.221-130.026 -76.379  1.00  1.34           C  
ATOM   9203  O   TYR A 576      93.129-130.816 -76.138  1.00  1.34           O  
ATOM   9204  CB  TYR A 576      91.905-129.214 -78.706  1.00  1.34           C  
ATOM   9205  CG  TYR A 576      93.447-129.233 -78.894  1.00  1.34           C  
ATOM   9206  CD1 TYR A 576      94.096-130.299 -79.423  1.00  1.34           C  
ATOM   9207  CD2 TYR A 576      94.151-128.154 -78.582  1.00  1.34           C  
ATOM   9208  CE1 TYR A 576      95.469-130.258 -79.636  1.00  1.34           C  
ATOM   9209  CE2 TYR A 576      95.522-128.074 -78.797  1.00  1.34           C  
ATOM   9210  CZ  TYR A 576      96.177-129.151 -79.342  1.00  1.34           C  
ATOM   9211  OH  TYR A 576      97.545-129.128 -79.626  1.00  1.34           O  
ATOM   9212  H   TYR A 576      89.435-129.370 -77.783  1.00  1.34           H  
ATOM   9213  HA  TYR A 576      91.650-131.181 -78.027  1.00  1.34           H  
ATOM   9214 1HB  TYR A 576      91.444-129.441 -79.655  1.00  1.34           H  
ATOM   9215 2HB  TYR A 576      91.599-128.202 -78.432  1.00  1.34           H  
ATOM   9216  HD1 TYR A 576      93.545-131.161 -79.672  1.00  1.34           H  
ATOM   9217  HD2 TYR A 576      93.611-127.350 -78.179  1.00  1.34           H  
ATOM   9218  HE1 TYR A 576      95.996-131.094 -80.051  1.00  1.34           H  
ATOM   9219  HE2 TYR A 576      96.063-127.160 -78.551  1.00  1.34           H  
ATOM   9220  HH  TYR A 576      97.726-129.638 -80.479  1.00  1.34           H  
ATOM   9221  N   GLU A 577      91.905-129.028 -75.555  1.00  1.42           N  
ATOM   9222  CA  GLU A 577      92.693-128.864 -74.354  1.00  1.42           C  
ATOM   9223  C   GLU A 577      92.665-130.153 -73.545  1.00  1.42           C  
ATOM   9224  O   GLU A 577      93.719-130.638 -73.142  1.00  1.42           O  
ATOM   9225  CB  GLU A 577      92.206-127.700 -73.513  1.00  1.42           C  
ATOM   9226  CG  GLU A 577      93.107-127.404 -72.310  1.00  1.42           C  
ATOM   9227  CD  GLU A 577      92.767-126.153 -71.561  1.00  1.42           C  
ATOM   9228  OE1 GLU A 577      92.607-125.136 -72.178  1.00  1.42           O  
ATOM   9229  OE2 GLU A 577      92.658-126.211 -70.366  1.00  1.42           O  
ATOM   9230  H   GLU A 577      91.139-128.385 -75.765  1.00  1.42           H  
ATOM   9231  HA  GLU A 577      93.720-128.657 -74.646  1.00  1.42           H  
ATOM   9232 1HB  GLU A 577      92.100-126.831 -74.128  1.00  1.42           H  
ATOM   9233 2HB  GLU A 577      91.217-127.948 -73.131  1.00  1.42           H  
ATOM   9234 1HG  GLU A 577      93.053-128.248 -71.620  1.00  1.42           H  
ATOM   9235 2HG  GLU A 577      94.125-127.325 -72.668  1.00  1.42           H  
ATOM   9236  N   CYS A 578      91.503-130.806 -73.424  1.00  1.58           N  
ATOM   9237  CA  CYS A 578      91.443-132.080 -72.705  1.00  1.58           C  
ATOM   9238  C   CYS A 578      92.461-133.056 -73.285  1.00  1.58           C  
ATOM   9239  O   CYS A 578      93.138-133.785 -72.541  1.00  1.58           O  
ATOM   9240  CB  CYS A 578      90.047-132.704 -72.769  1.00  1.58           C  
ATOM   9241  SG  CYS A 578      89.903-134.236 -71.775  1.00  1.58           S  
ATOM   9242  H   CYS A 578      90.643-130.406 -73.803  1.00  1.58           H  
ATOM   9243  HA  CYS A 578      91.694-131.891 -71.658  1.00  1.58           H  
ATOM   9244 1HB  CYS A 578      89.304-131.990 -72.419  1.00  1.58           H  
ATOM   9245 2HB  CYS A 578      89.802-132.946 -73.805  1.00  1.58           H  
ATOM   9246  N   ASN A 579      92.570-133.064 -74.630  1.00  1.82           N  
ATOM   9247  CA  ASN A 579      93.465-133.932 -75.395  1.00  1.82           C  
ATOM   9248  C   ASN A 579      94.872-133.329 -75.683  1.00  1.82           C  
ATOM   9249  O   ASN A 579      95.695-133.977 -76.339  1.00  1.82           O  
ATOM   9250  CB  ASN A 579      92.803-134.276 -76.717  1.00  1.82           C  
ATOM   9251  CG  ASN A 579      91.568-135.143 -76.574  1.00  1.82           C  
ATOM   9252  OD1 ASN A 579      91.505-136.075 -75.763  1.00  1.82           O  
ATOM   9253  ND2 ASN A 579      90.576-134.828 -77.360  1.00  1.82           N  
ATOM   9254  H   ASN A 579      91.959-132.441 -75.161  1.00  1.82           H  
ATOM   9255  HA  ASN A 579      93.619-134.845 -74.818  1.00  1.82           H  
ATOM   9256 1HB  ASN A 579      92.520-133.349 -77.217  1.00  1.82           H  
ATOM   9257 2HB  ASN A 579      93.519-134.785 -77.358  1.00  1.82           H  
ATOM   9258 1HD2 ASN A 579      89.720-135.342 -77.325  1.00  1.82           H  
ATOM   9259 2HD2 ASN A 579      90.688-134.052 -77.981  1.00  1.82           H  
ATOM   9260  N   MET A 580      95.155-132.111 -75.190  1.00  2.15           N  
ATOM   9261  CA  MET A 580      96.483-131.481 -75.289  1.00  2.15           C  
ATOM   9262  C   MET A 580      97.176-131.914 -73.997  1.00  2.15           C  
ATOM   9263  O   MET A 580      98.385-132.161 -73.933  1.00  2.15           O  
ATOM   9264  CB  MET A 580      96.379-129.961 -75.446  1.00  2.15           C  
ATOM   9265  CG  MET A 580      97.701-129.236 -75.652  1.00  2.15           C  
ATOM   9266  SD  MET A 580      97.497-127.452 -75.925  1.00  2.15           S  
ATOM   9267  CE  MET A 580      97.087-126.852 -74.330  1.00  2.15           C  
ATOM   9268  H   MET A 580      94.420-131.597 -74.717  1.00  2.15           H  
ATOM   9269  HA  MET A 580      97.029-131.898 -76.133  1.00  2.15           H  
ATOM   9270 1HB  MET A 580      95.724-129.732 -76.281  1.00  2.15           H  
ATOM   9271 2HB  MET A 580      95.917-129.548 -74.551  1.00  2.15           H  
ATOM   9272 1HG  MET A 580      98.333-129.384 -74.775  1.00  2.15           H  
ATOM   9273 2HG  MET A 580      98.209-129.658 -76.519  1.00  2.15           H  
ATOM   9274 1HE  MET A 580      96.945-125.778 -74.382  1.00  2.15           H  
ATOM   9275 2HE  MET A 580      96.170-127.327 -73.990  1.00  2.15           H  
ATOM   9276 3HE  MET A 580      97.901-127.073 -73.635  1.00  2.15           H  
ATOM   9277  N   TYR A 581      96.320-132.038 -72.994  1.00  2.55           N  
ATOM   9278  CA  TYR A 581      96.527-132.526 -71.647  1.00  2.55           C  
ATOM   9279  C   TYR A 581      96.093-134.003 -71.801  1.00  2.55           C  
ATOM   9280  O   TYR A 581      95.815-134.403 -72.926  1.00  2.55           O  
ATOM   9281  CB  TYR A 581      95.742-131.638 -70.650  1.00  2.55           C  
ATOM   9282  CG  TYR A 581      96.376-130.255 -70.432  1.00  2.55           C  
ATOM   9283  CD1 TYR A 581      96.050-129.147 -71.211  1.00  2.55           C  
ATOM   9284  CD2 TYR A 581      97.301-130.117 -69.409  1.00  2.55           C  
ATOM   9285  CE1 TYR A 581      96.651-127.904 -70.952  1.00  2.55           C  
ATOM   9286  CE2 TYR A 581      97.897-128.895 -69.156  1.00  2.55           C  
ATOM   9287  CZ  TYR A 581      97.577-127.785 -69.920  1.00  2.55           C  
ATOM   9288  OH  TYR A 581      98.191-126.563 -69.636  1.00  2.55           O  
ATOM   9289  H   TYR A 581      95.367-131.739 -73.190  1.00  2.55           H  
ATOM   9290  HA  TYR A 581      97.585-132.502 -71.396  1.00  2.55           H  
ATOM   9291 1HB  TYR A 581      94.732-131.489 -71.028  1.00  2.55           H  
ATOM   9292 2HB  TYR A 581      95.636-132.081 -69.693  1.00  2.55           H  
ATOM   9293  HD1 TYR A 581      95.331-129.242 -72.014  1.00  2.55           H  
ATOM   9294  HD2 TYR A 581      97.558-130.985 -68.798  1.00  2.55           H  
ATOM   9295  HE1 TYR A 581      96.396-127.031 -71.552  1.00  2.55           H  
ATOM   9296  HE2 TYR A 581      98.623-128.805 -68.346  1.00  2.55           H  
ATOM   9297  HH  TYR A 581      97.910-125.854 -70.276  1.00  2.55           H  
ATOM   9298  N   GLY A 582      96.112-134.875 -70.785  1.00  2.95           N  
ATOM   9299  CA  GLY A 582      96.344-134.654 -69.371  1.00  2.95           C  
ATOM   9300  C   GLY A 582      94.979-134.615 -68.664  1.00  2.95           C  
ATOM   9301  O   GLY A 582      94.903-134.803 -67.452  1.00  2.95           O  
ATOM   9302  H   GLY A 582      95.912-135.833 -71.037  1.00  2.95           H  
ATOM   9303 1HA  GLY A 582      96.934-135.480 -68.973  1.00  2.95           H  
ATOM   9304 2HA  GLY A 582      96.915-133.748 -69.194  1.00  2.95           H  
ATOM   9305  N   GLY A 583      93.893-134.415 -69.431  1.00  3.27           N  
ATOM   9306  CA  GLY A 583      92.552-134.410 -68.875  1.00  3.27           C  
ATOM   9307  C   GLY A 583      92.319-133.276 -67.899  1.00  3.27           C  
ATOM   9308  O   GLY A 583      92.968-132.230 -67.955  1.00  3.27           O  
ATOM   9309  H   GLY A 583      93.960-134.253 -70.438  1.00  3.27           H  
ATOM   9310 1HA  GLY A 583      91.838-134.336 -69.687  1.00  3.27           H  
ATOM   9311 2HA  GLY A 583      92.364-135.361 -68.381  1.00  3.27           H  
ATOM   9312  N   PHE A 584      91.365-133.504 -67.006  1.00  3.42           N  
ATOM   9313  CA  PHE A 584      90.942-132.559 -65.976  1.00  3.42           C  
ATOM   9314  C   PHE A 584      90.902-131.099 -66.430  1.00  3.42           C  
ATOM   9315  O   PHE A 584      90.007-130.705 -67.193  1.00  3.42           O  
ATOM   9316  CB  PHE A 584      91.836-132.711 -64.757  1.00  3.42           C  
ATOM   9317  CG  PHE A 584      91.663-134.033 -64.099  1.00  3.42           C  
ATOM   9318  CD1 PHE A 584      92.525-135.079 -64.391  1.00  3.42           C  
ATOM   9319  CD2 PHE A 584      90.632-134.246 -63.201  1.00  3.42           C  
ATOM   9320  CE1 PHE A 584      92.362-136.312 -63.790  1.00  3.42           C  
ATOM   9321  CE2 PHE A 584      90.463-135.478 -62.598  1.00  3.42           C  
ATOM   9322  CZ  PHE A 584      91.331-136.513 -62.892  1.00  3.42           C  
ATOM   9323  H   PHE A 584      90.901-134.400 -67.040  1.00  3.42           H  
ATOM   9324  HA  PHE A 584      89.928-132.831 -65.676  1.00  3.42           H  
ATOM   9325 1HB  PHE A 584      92.884-132.609 -65.048  1.00  3.42           H  
ATOM   9326 2HB  PHE A 584      91.602-131.935 -64.026  1.00  3.42           H  
ATOM   9327  HD1 PHE A 584      93.342-134.919 -65.106  1.00  3.42           H  
ATOM   9328  HD2 PHE A 584      89.945-133.427 -62.976  1.00  3.42           H  
ATOM   9329  HE1 PHE A 584      93.047-137.125 -64.027  1.00  3.42           H  
ATOM   9330  HE2 PHE A 584      89.646-135.634 -61.893  1.00  3.42           H  
ATOM   9331  HZ  PHE A 584      91.201-137.485 -62.418  1.00  3.42           H  
ATOM   9332  N   SER A 585      91.846-130.277 -65.946  1.00  3.37           N  
ATOM   9333  CA  SER A 585      91.781-128.863 -66.274  1.00  3.37           C  
ATOM   9334  C   SER A 585      90.430-128.302 -65.877  1.00  3.37           C  
ATOM   9335  O   SER A 585      89.648-128.952 -65.185  1.00  3.37           O  
ATOM   9336  CB  SER A 585      92.040-128.619 -67.770  1.00  3.37           C  
ATOM   9337  OG  SER A 585      92.036-127.244 -68.037  1.00  3.37           O  
ATOM   9338  H   SER A 585      92.588-130.629 -65.361  1.00  3.37           H  
ATOM   9339  HA  SER A 585      92.549-128.339 -65.705  1.00  3.37           H  
ATOM   9340 1HB  SER A 585      93.007-129.043 -68.045  1.00  3.37           H  
ATOM   9341 2HB  SER A 585      91.295-129.100 -68.388  1.00  3.37           H  
ATOM   9342  HG  SER A 585      92.351-127.129 -68.961  1.00  3.37           H  
ATOM   9343  N   GLU A 586      90.172-127.080 -66.300  1.00  3.16           N  
ATOM   9344  CA  GLU A 586      88.858-126.508 -66.156  1.00  3.16           C  
ATOM   9345  C   GLU A 586      88.083-126.984 -67.373  1.00  3.16           C  
ATOM   9346  O   GLU A 586      86.867-127.187 -67.334  1.00  3.16           O  
ATOM   9347  CB  GLU A 586      88.918-124.979 -66.106  1.00  3.16           C  
ATOM   9348  CG  GLU A 586      89.646-124.419 -64.886  1.00  3.16           C  
ATOM   9349  CD  GLU A 586      89.716-122.906 -64.863  1.00  3.16           C  
ATOM   9350  OE1 GLU A 586      89.269-122.289 -65.800  1.00  3.16           O  
ATOM   9351  OE2 GLU A 586      90.222-122.373 -63.902  1.00  3.16           O  
ATOM   9352  H   GLU A 586      90.894-126.600 -66.810  1.00  3.16           H  
ATOM   9353  HA  GLU A 586      88.380-126.892 -65.254  1.00  3.16           H  
ATOM   9354 1HB  GLU A 586      89.422-124.609 -67.000  1.00  3.16           H  
ATOM   9355 2HB  GLU A 586      87.906-124.576 -66.110  1.00  3.16           H  
ATOM   9356 1HG  GLU A 586      89.131-124.758 -63.988  1.00  3.16           H  
ATOM   9357 2HG  GLU A 586      90.656-124.826 -64.866  1.00  3.16           H  
ATOM   9358  N   TYR A 587      88.818-127.183 -68.471  1.00  2.87           N  
ATOM   9359  CA  TYR A 587      88.185-127.557 -69.726  1.00  2.87           C  
ATOM   9360  C   TYR A 587      87.698-129.004 -69.834  1.00  2.87           C  
ATOM   9361  O   TYR A 587      86.567-129.232 -70.266  1.00  2.87           O  
ATOM   9362  CB  TYR A 587      89.106-127.205 -70.899  1.00  2.87           C  
ATOM   9363  CG  TYR A 587      89.013-125.725 -71.315  1.00  2.87           C  
ATOM   9364  CD1 TYR A 587      88.309-124.831 -70.527  1.00  2.87           C  
ATOM   9365  CD2 TYR A 587      89.590-125.274 -72.511  1.00  2.87           C  
ATOM   9366  CE1 TYR A 587      88.192-123.511 -70.920  1.00  2.87           C  
ATOM   9367  CE2 TYR A 587      89.473-123.963 -72.902  1.00  2.87           C  
ATOM   9368  CZ  TYR A 587      88.778-123.079 -72.111  1.00  2.87           C  
ATOM   9369  OH  TYR A 587      88.652-121.764 -72.496  1.00  2.87           O  
ATOM   9370  H   TYR A 587      89.834-127.046 -68.423  1.00  2.87           H  
ATOM   9371  HA  TYR A 587      87.301-126.930 -69.835  1.00  2.87           H  
ATOM   9372 1HB  TYR A 587      90.139-127.403 -70.604  1.00  2.87           H  
ATOM   9373 2HB  TYR A 587      88.905-127.833 -71.756  1.00  2.87           H  
ATOM   9374  HD1 TYR A 587      87.844-125.161 -69.601  1.00  2.87           H  
ATOM   9375  HD2 TYR A 587      90.131-125.955 -73.144  1.00  2.87           H  
ATOM   9376  HE1 TYR A 587      87.638-122.810 -70.297  1.00  2.87           H  
ATOM   9377  HE2 TYR A 587      89.931-123.631 -73.834  1.00  2.87           H  
ATOM   9378  HH  TYR A 587      89.113-121.630 -73.327  1.00  2.87           H  
ATOM   9379  N   CYS A 588      88.483-130.001 -69.438  1.00  2.59           N  
ATOM   9380  CA  CYS A 588      87.956-131.338 -69.681  1.00  2.59           C  
ATOM   9381  C   CYS A 588      86.780-131.506 -68.733  1.00  2.59           C  
ATOM   9382  O   CYS A 588      85.720-132.030 -69.095  1.00  2.59           O  
ATOM   9383  CB  CYS A 588      88.976-132.433 -69.456  1.00  2.59           C  
ATOM   9384  SG  CYS A 588      88.488-133.944 -70.240  1.00  2.59           S  
ATOM   9385  H   CYS A 588      89.384-129.872 -68.989  1.00  2.59           H  
ATOM   9386  HA  CYS A 588      87.602-131.405 -70.707  1.00  2.59           H  
ATOM   9387 1HB  CYS A 588      89.960-132.127 -69.802  1.00  2.59           H  
ATOM   9388 2HB  CYS A 588      89.047-132.633 -68.396  1.00  2.59           H  
ATOM   9389  N   ASN A 589      86.960-130.980 -67.521  1.00  2.37           N  
ATOM   9390  CA  ASN A 589      85.914-131.002 -66.515  1.00  2.37           C  
ATOM   9391  C   ASN A 589      84.662-130.279 -67.029  1.00  2.37           C  
ATOM   9392  O   ASN A 589      83.543-130.735 -66.786  1.00  2.37           O  
ATOM   9393  CB  ASN A 589      86.408-130.402 -65.214  1.00  2.37           C  
ATOM   9394  CG  ASN A 589      87.355-131.323 -64.467  1.00  2.37           C  
ATOM   9395  OD1 ASN A 589      87.408-132.538 -64.718  1.00  2.37           O  
ATOM   9396  ND2 ASN A 589      88.087-130.767 -63.539  1.00  2.37           N  
ATOM   9397  H   ASN A 589      87.886-130.607 -67.307  1.00  2.37           H  
ATOM   9398  HA  ASN A 589      85.641-132.038 -66.327  1.00  2.37           H  
ATOM   9399 1HB  ASN A 589      86.933-129.466 -65.429  1.00  2.37           H  
ATOM   9400 2HB  ASN A 589      85.560-130.163 -64.575  1.00  2.37           H  
ATOM   9401 1HD2 ASN A 589      88.723-131.314 -63.004  1.00  2.37           H  
ATOM   9402 2HD2 ASN A 589      88.009-129.782 -63.367  1.00  2.37           H  
ATOM   9403  N   SER A 590      84.825-129.195 -67.799  1.00  2.24           N  
ATOM   9404  CA  SER A 590      83.654-128.528 -68.346  1.00  2.24           C  
ATOM   9405  C   SER A 590      82.867-129.482 -69.231  1.00  2.24           C  
ATOM   9406  O   SER A 590      81.648-129.501 -69.165  1.00  2.24           O  
ATOM   9407  CB  SER A 590      84.024-127.288 -69.144  1.00  2.24           C  
ATOM   9408  OG  SER A 590      84.554-126.284 -68.316  1.00  2.24           O  
ATOM   9409  H   SER A 590      85.748-128.798 -67.966  1.00  2.24           H  
ATOM   9410  HA  SER A 590      83.014-128.223 -67.519  1.00  2.24           H  
ATOM   9411 1HB  SER A 590      84.750-127.551 -69.906  1.00  2.24           H  
ATOM   9412 2HB  SER A 590      83.141-126.914 -69.658  1.00  2.24           H  
ATOM   9413  HG  SER A 590      85.357-126.666 -67.908  1.00  2.24           H  
ATOM   9414  N   LEU A 591      83.536-130.323 -70.019  1.00  2.21           N  
ATOM   9415  CA  LEU A 591      82.791-131.244 -70.894  1.00  2.21           C  
ATOM   9416  C   LEU A 591      81.948-132.200 -70.057  1.00  2.21           C  
ATOM   9417  O   LEU A 591      80.788-132.501 -70.367  1.00  2.21           O  
ATOM   9418  CB  LEU A 591      83.766-132.127 -71.665  1.00  2.21           C  
ATOM   9419  CG  LEU A 591      84.628-131.456 -72.621  1.00  2.21           C  
ATOM   9420  CD1 LEU A 591      85.678-132.416 -73.086  1.00  2.21           C  
ATOM   9421  CD2 LEU A 591      83.797-130.920 -73.808  1.00  2.21           C  
ATOM   9422  H   LEU A 591      84.561-130.281 -70.034  1.00  2.21           H  
ATOM   9423  HA  LEU A 591      82.150-130.675 -71.561  1.00  2.21           H  
ATOM   9424 1HB  LEU A 591      84.386-132.677 -70.972  1.00  2.21           H  
ATOM   9425 2HB  LEU A 591      83.180-132.839 -72.214  1.00  2.21           H  
ATOM   9426  HG  LEU A 591      85.125-130.659 -72.105  1.00  2.21           H  
ATOM   9427 1HD1 LEU A 591      86.346-131.905 -73.760  1.00  2.21           H  
ATOM   9428 2HD1 LEU A 591      86.240-132.776 -72.224  1.00  2.21           H  
ATOM   9429 3HD1 LEU A 591      85.210-133.252 -73.587  1.00  2.21           H  
ATOM   9430 1HD2 LEU A 591      84.452-130.409 -74.520  1.00  2.21           H  
ATOM   9431 2HD2 LEU A 591      83.298-131.746 -74.312  1.00  2.21           H  
ATOM   9432 3HD2 LEU A 591      83.051-130.219 -73.437  1.00  2.21           H  
ATOM   9433  N   ASN A 592      82.548-132.653 -68.964  1.00  2.26           N  
ATOM   9434  CA  ASN A 592      81.938-133.612 -68.064  1.00  2.26           C  
ATOM   9435  C   ASN A 592      80.692-133.040 -67.378  1.00  2.26           C  
ATOM   9436  O   ASN A 592      79.708-133.763 -67.123  1.00  2.26           O  
ATOM   9437  CB  ASN A 592      82.995-134.046 -67.079  1.00  2.26           C  
ATOM   9438  CG  ASN A 592      84.033-134.929 -67.748  1.00  2.26           C  
ATOM   9439  OD1 ASN A 592      83.739-135.536 -68.783  1.00  2.26           O  
ATOM   9440  ND2 ASN A 592      85.219-135.006 -67.194  1.00  2.26           N  
ATOM   9441  H   ASN A 592      83.506-132.334 -68.785  1.00  2.26           H  
ATOM   9442  HA  ASN A 592      81.621-134.476 -68.646  1.00  2.26           H  
ATOM   9443 1HB  ASN A 592      83.488-133.180 -66.670  1.00  2.26           H  
ATOM   9444 2HB  ASN A 592      82.549-134.564 -66.262  1.00  2.26           H  
ATOM   9445 1HD2 ASN A 592      85.926-135.576 -67.607  1.00  2.26           H  
ATOM   9446 2HD2 ASN A 592      85.413-134.513 -66.347  1.00  2.26           H  
ATOM   9447  N   VAL A 593      80.730-131.729 -67.120  1.00  2.37           N  
ATOM   9448  CA  VAL A 593      79.629-130.994 -66.510  1.00  2.37           C  
ATOM   9449  C   VAL A 593      78.562-130.572 -67.521  1.00  2.37           C  
ATOM   9450  O   VAL A 593      77.373-130.806 -67.300  1.00  2.37           O  
ATOM   9451  CB  VAL A 593      80.158-129.748 -65.783  1.00  2.37           C  
ATOM   9452  CG1 VAL A 593      78.998-128.903 -65.277  1.00  2.37           C  
ATOM   9453  CG2 VAL A 593      81.036-130.189 -64.610  1.00  2.37           C  
ATOM   9454  H   VAL A 593      81.597-131.228 -67.329  1.00  2.37           H  
ATOM   9455  HA  VAL A 593      79.163-131.644 -65.770  1.00  2.37           H  
ATOM   9456  HB  VAL A 593      80.745-129.147 -66.482  1.00  2.37           H  
ATOM   9457 1HG1 VAL A 593      79.387-128.021 -64.770  1.00  2.37           H  
ATOM   9458 2HG1 VAL A 593      78.381-128.592 -66.122  1.00  2.37           H  
ATOM   9459 3HG1 VAL A 593      78.396-129.486 -64.582  1.00  2.37           H  
ATOM   9460 1HG2 VAL A 593      81.424-129.313 -64.096  1.00  2.37           H  
ATOM   9461 2HG2 VAL A 593      80.441-130.785 -63.919  1.00  2.37           H  
ATOM   9462 3HG2 VAL A 593      81.863-130.787 -64.979  1.00  2.37           H  
ATOM   9463  N   LEU A 594      78.983-130.019 -68.660  1.00  2.51           N  
ATOM   9464  CA  LEU A 594      78.072-129.502 -69.678  1.00  2.51           C  
ATOM   9465  C   LEU A 594      77.140-130.550 -70.199  1.00  2.51           C  
ATOM   9466  O   LEU A 594      75.962-130.275 -70.428  1.00  2.51           O  
ATOM   9467  CB  LEU A 594      78.848-128.998 -70.907  1.00  2.51           C  
ATOM   9468  CG  LEU A 594      79.642-127.717 -70.793  1.00  2.51           C  
ATOM   9469  CD1 LEU A 594      80.511-127.580 -72.049  1.00  2.51           C  
ATOM   9470  CD2 LEU A 594      78.685-126.555 -70.668  1.00  2.51           C  
ATOM   9471  H   LEU A 594      79.976-129.906 -68.806  1.00  2.51           H  
ATOM   9472  HA  LEU A 594      77.489-128.693 -69.244  1.00  2.51           H  
ATOM   9473 1HB  LEU A 594      79.560-129.778 -71.184  1.00  2.51           H  
ATOM   9474 2HB  LEU A 594      78.150-128.886 -71.732  1.00  2.51           H  
ATOM   9475  HG  LEU A 594      80.278-127.739 -69.924  1.00  2.51           H  
ATOM   9476 1HD1 LEU A 594      81.092-126.660 -71.992  1.00  2.51           H  
ATOM   9477 2HD1 LEU A 594      81.186-128.434 -72.110  1.00  2.51           H  
ATOM   9478 3HD1 LEU A 594      79.872-127.556 -72.934  1.00  2.51           H  
ATOM   9479 1HD2 LEU A 594      79.249-125.625 -70.596  1.00  2.51           H  
ATOM   9480 2HD2 LEU A 594      78.040-126.522 -71.544  1.00  2.51           H  
ATOM   9481 3HD2 LEU A 594      78.077-126.684 -69.772  1.00  2.51           H  
ATOM   9482  N   PHE A 595      77.633-131.766 -70.344  1.00  2.62           N  
ATOM   9483  CA  PHE A 595      76.789-132.787 -70.900  1.00  2.62           C  
ATOM   9484  C   PHE A 595      76.181-133.702 -69.836  1.00  2.62           C  
ATOM   9485  O   PHE A 595      75.519-134.684 -70.171  1.00  2.62           O  
ATOM   9486  CB  PHE A 595      77.608-133.526 -71.942  1.00  2.62           C  
ATOM   9487  CG  PHE A 595      78.029-132.528 -72.975  1.00  2.62           C  
ATOM   9488  CD1 PHE A 595      79.366-132.211 -73.185  1.00  2.62           C  
ATOM   9489  CD2 PHE A 595      77.076-131.832 -73.671  1.00  2.62           C  
ATOM   9490  CE1 PHE A 595      79.726-131.238 -74.087  1.00  2.62           C  
ATOM   9491  CE2 PHE A 595      77.423-130.870 -74.556  1.00  2.62           C  
ATOM   9492  CZ  PHE A 595      78.751-130.562 -74.778  1.00  2.62           C  
ATOM   9493  H   PHE A 595      78.617-131.965 -70.141  1.00  2.62           H  
ATOM   9494  HA  PHE A 595      75.966-132.301 -71.423  1.00  2.62           H  
ATOM   9495 1HB  PHE A 595      78.500-133.962 -71.488  1.00  2.62           H  
ATOM   9496 2HB  PHE A 595      77.028-134.308 -72.412  1.00  2.62           H  
ATOM   9497  HD1 PHE A 595      80.133-132.740 -72.628  1.00  2.62           H  
ATOM   9498  HD2 PHE A 595      76.029-132.046 -73.497  1.00  2.62           H  
ATOM   9499  HE1 PHE A 595      80.776-131.003 -74.243  1.00  2.62           H  
ATOM   9500  HE2 PHE A 595      76.643-130.343 -75.076  1.00  2.62           H  
ATOM   9501  HZ  PHE A 595      79.022-129.785 -75.491  1.00  2.62           H  
ATOM   9502  N   GLY A 596      76.398-133.388 -68.550  1.00  2.65           N  
ATOM   9503  CA  GLY A 596      75.810-134.168 -67.466  1.00  2.65           C  
ATOM   9504  C   GLY A 596      76.318-135.606 -67.365  1.00  2.65           C  
ATOM   9505  O   GLY A 596      75.535-136.494 -67.026  1.00  2.65           O  
ATOM   9506  H   GLY A 596      76.921-132.549 -68.306  1.00  2.65           H  
ATOM   9507 1HA  GLY A 596      76.010-133.653 -66.526  1.00  2.65           H  
ATOM   9508 2HA  GLY A 596      74.729-134.179 -67.587  1.00  2.65           H  
ATOM   9509  N   ASN A 597      77.586-135.868 -67.706  1.00  2.57           N  
ATOM   9510  CA  ASN A 597      78.030-137.262 -67.718  1.00  2.57           C  
ATOM   9511  C   ASN A 597      79.166-137.677 -66.811  1.00  2.57           C  
ATOM   9512  O   ASN A 597      79.345-138.876 -66.611  1.00  2.57           O  
ATOM   9513  CB  ASN A 597      78.393-137.682 -69.122  1.00  2.57           C  
ATOM   9514  CG  ASN A 597      77.217-137.722 -70.040  1.00  2.57           C  
ATOM   9515  OD1 ASN A 597      76.365-138.628 -69.969  1.00  2.57           O  
ATOM   9516  ND2 ASN A 597      77.155-136.786 -70.917  1.00  2.57           N  
ATOM   9517  H   ASN A 597      78.229-135.106 -67.913  1.00  2.57           H  
ATOM   9518  HA  ASN A 597      77.181-137.872 -67.415  1.00  2.57           H  
ATOM   9519 1HB  ASN A 597      79.125-136.981 -69.530  1.00  2.57           H  
ATOM   9520 2HB  ASN A 597      78.862-138.663 -69.104  1.00  2.57           H  
ATOM   9521 1HD2 ASN A 597      76.391-136.767 -71.557  1.00  2.57           H  
ATOM   9522 2HD2 ASN A 597      77.860-136.085 -70.943  1.00  2.57           H  
ATOM   9523  N   LYS A 598      79.987-136.746 -66.316  1.00  2.42           N  
ATOM   9524  CA  LYS A 598      81.185-137.076 -65.492  1.00  2.42           C  
ATOM   9525  C   LYS A 598      82.335-137.750 -66.284  1.00  2.42           C  
ATOM   9526  O   LYS A 598      83.496-137.383 -66.127  1.00  2.42           O  
ATOM   9527  CB  LYS A 598      80.830-137.942 -64.269  1.00  2.42           C  
ATOM   9528  CG  LYS A 598      79.966-137.229 -63.223  1.00  2.42           C  
ATOM   9529  CD  LYS A 598      79.658-138.138 -62.034  1.00  2.42           C  
ATOM   9530  CE  LYS A 598      78.790-137.428 -60.998  1.00  2.42           C  
ATOM   9531  NZ  LYS A 598      78.452-138.318 -59.851  1.00  2.42           N  
ATOM   9532  H   LYS A 598      79.800-135.766 -66.530  1.00  2.42           H  
ATOM   9533  HA  LYS A 598      81.573-136.143 -65.093  1.00  2.42           H  
ATOM   9534 1HB  LYS A 598      80.351-138.872 -64.538  1.00  2.42           H  
ATOM   9535 2HB  LYS A 598      81.759-138.217 -63.769  1.00  2.42           H  
ATOM   9536 1HG  LYS A 598      80.490-136.340 -62.867  1.00  2.42           H  
ATOM   9537 2HG  LYS A 598      79.030-136.916 -63.682  1.00  2.42           H  
ATOM   9538 1HD  LYS A 598      79.136-139.030 -62.383  1.00  2.42           H  
ATOM   9539 2HD  LYS A 598      80.591-138.444 -61.563  1.00  2.42           H  
ATOM   9540 1HE  LYS A 598      79.325-136.557 -60.624  1.00  2.42           H  
ATOM   9541 2HE  LYS A 598      77.866-137.098 -61.473  1.00  2.42           H  
ATOM   9542 1HZ  LYS A 598      77.879-137.813 -59.191  1.00  2.42           H  
ATOM   9543 2HZ  LYS A 598      77.945-139.125 -60.188  1.00  2.42           H  
ATOM   9544 3HZ  LYS A 598      79.301-138.621 -59.397  1.00  2.42           H  
ATOM   9545  N   ASN A 599      81.996-138.758 -67.085  1.00  2.23           N  
ATOM   9546  CA  ASN A 599      82.888-139.560 -67.910  1.00  2.23           C  
ATOM   9547  C   ASN A 599      82.648-139.334 -69.418  1.00  2.23           C  
ATOM   9548  O   ASN A 599      82.706-140.277 -70.215  1.00  2.23           O  
ATOM   9549  CB  ASN A 599      82.712-141.020 -67.551  1.00  2.23           C  
ATOM   9550  CG  ASN A 599      83.177-141.350 -66.157  1.00  2.23           C  
ATOM   9551  OD1 ASN A 599      84.255-140.920 -65.729  1.00  2.23           O  
ATOM   9552  ND2 ASN A 599      82.384-142.110 -65.440  1.00  2.23           N  
ATOM   9553  H   ASN A 599      81.020-139.003 -67.095  1.00  2.23           H  
ATOM   9554  HA  ASN A 599      83.915-139.265 -67.697  1.00  2.23           H  
ATOM   9555 1HB  ASN A 599      81.657-141.286 -67.639  1.00  2.23           H  
ATOM   9556 2HB  ASN A 599      83.256-141.630 -68.248  1.00  2.23           H  
ATOM   9557 1HD2 ASN A 599      82.640-142.364 -64.508  1.00  2.23           H  
ATOM   9558 2HD2 ASN A 599      81.521-142.437 -65.828  1.00  2.23           H  
ATOM   9559  N   PHE A 600      82.393-138.081 -69.808  1.00  2.05           N  
ATOM   9560  CA  PHE A 600      82.113-137.716 -71.208  1.00  2.05           C  
ATOM   9561  C   PHE A 600      83.182-138.237 -72.162  1.00  2.05           C  
ATOM   9562  O   PHE A 600      82.865-138.754 -73.233  1.00  2.05           O  
ATOM   9563  CB  PHE A 600      81.996-136.201 -71.374  1.00  2.05           C  
ATOM   9564  CG  PHE A 600      81.698-135.715 -72.767  1.00  2.05           C  
ATOM   9565  CD1 PHE A 600      80.404-135.753 -73.280  1.00  2.05           C  
ATOM   9566  CD2 PHE A 600      82.704-135.189 -73.550  1.00  2.05           C  
ATOM   9567  CE1 PHE A 600      80.137-135.273 -74.550  1.00  2.05           C  
ATOM   9568  CE2 PHE A 600      82.441-134.708 -74.803  1.00  2.05           C  
ATOM   9569  CZ  PHE A 600      81.159-134.745 -75.308  1.00  2.05           C  
ATOM   9570  H   PHE A 600      82.396-137.352 -69.104  1.00  2.05           H  
ATOM   9571  HA  PHE A 600      81.158-138.164 -71.491  1.00  2.05           H  
ATOM   9572 1HB  PHE A 600      81.220-135.819 -70.713  1.00  2.05           H  
ATOM   9573 2HB  PHE A 600      82.927-135.739 -71.077  1.00  2.05           H  
ATOM   9574  HD1 PHE A 600      79.598-136.165 -72.671  1.00  2.05           H  
ATOM   9575  HD2 PHE A 600      83.716-135.153 -73.151  1.00  2.05           H  
ATOM   9576  HE1 PHE A 600      79.118-135.304 -74.945  1.00  2.05           H  
ATOM   9577  HE2 PHE A 600      83.240-134.298 -75.391  1.00  2.05           H  
ATOM   9578  HZ  PHE A 600      80.955-134.357 -76.301  1.00  2.05           H  
ATOM   9579  N   ILE A 601      84.454-138.081 -71.806  1.00  1.89           N  
ATOM   9580  CA  ILE A 601      85.491-138.522 -72.728  1.00  1.89           C  
ATOM   9581  C   ILE A 601      85.408-140.029 -72.957  1.00  1.89           C  
ATOM   9582  O   ILE A 601      85.594-140.509 -74.080  1.00  1.89           O  
ATOM   9583  CB  ILE A 601      86.897-138.180 -72.239  1.00  1.89           C  
ATOM   9584  CG1 ILE A 601      87.084-136.682 -72.134  1.00  1.89           C  
ATOM   9585  CG2 ILE A 601      87.913-138.764 -73.223  1.00  1.89           C  
ATOM   9586  CD1 ILE A 601      86.914-135.925 -73.427  1.00  1.89           C  
ATOM   9587  H   ILE A 601      84.685-137.660 -70.917  1.00  1.89           H  
ATOM   9588  HA  ILE A 601      85.332-138.023 -73.676  1.00  1.89           H  
ATOM   9589  HB  ILE A 601      87.060-138.607 -71.251  1.00  1.89           H  
ATOM   9590 1HG1 ILE A 601      86.376-136.283 -71.407  1.00  1.89           H  
ATOM   9591 2HG1 ILE A 601      88.087-136.510 -71.766  1.00  1.89           H  
ATOM   9592 1HG2 ILE A 601      88.922-138.533 -72.884  1.00  1.89           H  
ATOM   9593 2HG2 ILE A 601      87.785-139.844 -73.278  1.00  1.89           H  
ATOM   9594 3HG2 ILE A 601      87.757-138.331 -74.212  1.00  1.89           H  
ATOM   9595 1HD1 ILE A 601      87.095-134.874 -73.244  1.00  1.89           H  
ATOM   9596 2HD1 ILE A 601      87.632-136.291 -74.161  1.00  1.89           H  
ATOM   9597 3HD1 ILE A 601      85.906-136.063 -73.797  1.00  1.89           H  
ATOM   9598  N   GLN A 602      85.134-140.790 -71.899  1.00  1.76           N  
ATOM   9599  CA  GLN A 602      85.042-142.231 -72.062  1.00  1.76           C  
ATOM   9600  C   GLN A 602      83.884-142.541 -72.998  1.00  1.76           C  
ATOM   9601  O   GLN A 602      83.980-143.447 -73.820  1.00  1.76           O  
ATOM   9602  CB  GLN A 602      84.820-142.938 -70.728  1.00  1.76           C  
ATOM   9603  CG  GLN A 602      85.994-142.870 -69.772  1.00  1.76           C  
ATOM   9604  CD  GLN A 602      85.699-143.553 -68.440  1.00  1.76           C  
ATOM   9605  OE1 GLN A 602      84.552-143.900 -68.141  1.00  1.76           O  
ATOM   9606  NE2 GLN A 602      86.737-143.747 -67.634  1.00  1.76           N  
ATOM   9607  H   GLN A 602      84.964-140.368 -70.996  1.00  1.76           H  
ATOM   9608  HA  GLN A 602      85.961-142.599 -72.514  1.00  1.76           H  
ATOM   9609 1HB  GLN A 602      83.952-142.515 -70.242  1.00  1.76           H  
ATOM   9610 2HB  GLN A 602      84.603-143.989 -70.912  1.00  1.76           H  
ATOM   9611 1HG  GLN A 602      86.849-143.362 -70.229  1.00  1.76           H  
ATOM   9612 2HG  GLN A 602      86.221-141.822 -69.576  1.00  1.76           H  
ATOM   9613 1HE2 GLN A 602      86.604-144.188 -66.746  1.00  1.76           H  
ATOM   9614 2HE2 GLN A 602      87.650-143.450 -67.913  1.00  1.76           H  
ATOM   9615  N   GLN A 603      82.800-141.754 -72.898  1.00  1.68           N  
ATOM   9616  CA  GLN A 603      81.639-141.922 -73.771  1.00  1.68           C  
ATOM   9617  C   GLN A 603      82.003-141.628 -75.223  1.00  1.68           C  
ATOM   9618  O   GLN A 603      81.491-142.277 -76.120  1.00  1.68           O  
ATOM   9619  CB  GLN A 603      80.462-141.038 -73.359  1.00  1.68           C  
ATOM   9620  CG  GLN A 603      79.814-141.418 -72.058  1.00  1.68           C  
ATOM   9621  CD  GLN A 603      78.682-140.500 -71.736  1.00  1.68           C  
ATOM   9622  OE1 GLN A 603      78.594-139.399 -72.296  1.00  1.68           O  
ATOM   9623  NE2 GLN A 603      77.810-140.928 -70.831  1.00  1.68           N  
ATOM   9624  H   GLN A 603      82.782-141.035 -72.173  1.00  1.68           H  
ATOM   9625  HA  GLN A 603      81.318-142.961 -73.714  1.00  1.68           H  
ATOM   9626 1HB  GLN A 603      80.781-140.011 -73.284  1.00  1.68           H  
ATOM   9627 2HB  GLN A 603      79.700-141.081 -74.136  1.00  1.68           H  
ATOM   9628 1HG  GLN A 603      79.430-142.433 -72.128  1.00  1.68           H  
ATOM   9629 2HG  GLN A 603      80.555-141.345 -71.260  1.00  1.68           H  
ATOM   9630 1HE2 GLN A 603      77.031-140.336 -70.553  1.00  1.68           H  
ATOM   9631 2HE2 GLN A 603      77.931-141.820 -70.404  1.00  1.68           H  
ATOM   9632  N   LEU A 604      82.947-140.705 -75.470  1.00  1.63           N  
ATOM   9633  CA  LEU A 604      83.353-140.410 -76.853  1.00  1.63           C  
ATOM   9634  C   LEU A 604      83.908-141.687 -77.502  1.00  1.63           C  
ATOM   9635  O   LEU A 604      83.751-141.900 -78.715  1.00  1.63           O  
ATOM   9636  CB  LEU A 604      84.427-139.309 -76.911  1.00  1.63           C  
ATOM   9637  CG  LEU A 604      84.028-137.903 -76.530  1.00  1.63           C  
ATOM   9638  CD1 LEU A 604      85.275-137.042 -76.503  1.00  1.63           C  
ATOM   9639  CD2 LEU A 604      83.042-137.375 -77.535  1.00  1.63           C  
ATOM   9640  H   LEU A 604      83.330-140.170 -74.688  1.00  1.63           H  
ATOM   9641  HA  LEU A 604      82.483-140.085 -77.407  1.00  1.63           H  
ATOM   9642 1HB  LEU A 604      85.254-139.596 -76.281  1.00  1.63           H  
ATOM   9643 2HB  LEU A 604      84.790-139.259 -77.931  1.00  1.63           H  
ATOM   9644  HG  LEU A 604      83.581-137.898 -75.533  1.00  1.63           H  
ATOM   9645 1HD1 LEU A 604      85.013-136.026 -76.224  1.00  1.63           H  
ATOM   9646 2HD1 LEU A 604      85.974-137.447 -75.789  1.00  1.63           H  
ATOM   9647 3HD1 LEU A 604      85.732-137.042 -77.477  1.00  1.63           H  
ATOM   9648 1HD2 LEU A 604      82.770-136.365 -77.264  1.00  1.63           H  
ATOM   9649 2HD2 LEU A 604      83.489-137.378 -78.527  1.00  1.63           H  
ATOM   9650 3HD2 LEU A 604      82.155-138.004 -77.534  1.00  1.63           H  
ATOM   9651  N   THR A 605      84.510-142.527 -76.650  1.00  1.60           N  
ATOM   9652  CA  THR A 605      85.052-143.856 -76.934  1.00  1.60           C  
ATOM   9653  C   THR A 605      85.657-144.037 -78.336  1.00  1.60           C  
ATOM   9654  O   THR A 605      85.982-143.084 -79.042  1.00  1.60           O  
ATOM   9655  CB  THR A 605      83.941-144.952 -76.654  1.00  1.60           C  
ATOM   9656  OG1 THR A 605      84.535-146.260 -76.668  1.00  1.60           O  
ATOM   9657  CG2 THR A 605      82.780-144.940 -77.706  1.00  1.60           C  
ATOM   9658  H   THR A 605      84.607-142.186 -75.687  1.00  1.60           H  
ATOM   9659  HA  THR A 605      85.851-144.031 -76.212  1.00  1.60           H  
ATOM   9660  HB  THR A 605      83.507-144.775 -75.689  1.00  1.60           H  
ATOM   9661  HG1 THR A 605      83.941-146.880 -76.231  1.00  1.60           H  
ATOM   9662 1HG2 THR A 605      82.053-145.708 -77.447  1.00  1.60           H  
ATOM   9663 2HG2 THR A 605      82.284-143.983 -77.709  1.00  1.60           H  
ATOM   9664 3HG2 THR A 605      83.149-145.139 -78.693  1.00  1.60           H  
ATOM   9665  N   SER A 606      85.809-145.298 -78.730  1.00  1.56           N  
ATOM   9666  CA  SER A 606      86.390-145.743 -79.990  1.00  1.56           C  
ATOM   9667  C   SER A 606      85.680-145.276 -81.261  1.00  1.56           C  
ATOM   9668  O   SER A 606      86.214-145.466 -82.354  1.00  1.56           O  
ATOM   9669  CB  SER A 606      86.436-147.258 -80.007  1.00  1.56           C  
ATOM   9670  OG  SER A 606      85.137-147.814 -79.997  1.00  1.56           O  
ATOM   9671  H   SER A 606      85.500-146.001 -78.080  1.00  1.56           H  
ATOM   9672  HA  SER A 606      87.411-145.366 -80.030  1.00  1.56           H  
ATOM   9673 1HB  SER A 606      86.963-147.588 -80.900  1.00  1.56           H  
ATOM   9674 2HB  SER A 606      86.995-147.614 -79.143  1.00  1.56           H  
ATOM   9675  HG  SER A 606      84.625-147.397 -80.748  1.00  1.56           H  
ATOM   9676  N   ASP A 607      84.480-144.721 -81.144  1.00  1.51           N  
ATOM   9677  CA  ASP A 607      83.755-144.299 -82.327  1.00  1.51           C  
ATOM   9678  C   ASP A 607      83.868-142.785 -82.639  1.00  1.51           C  
ATOM   9679  O   ASP A 607      83.965-142.424 -83.815  1.00  1.51           O  
ATOM   9680  CB  ASP A 607      82.310-144.751 -82.191  1.00  1.51           C  
ATOM   9681  CG  ASP A 607      82.240-146.282 -82.061  1.00  1.51           C  
ATOM   9682  OD1 ASP A 607      83.287-146.894 -81.892  1.00  1.51           O  
ATOM   9683  OD2 ASP A 607      81.171-146.825 -82.163  1.00  1.51           O  
ATOM   9684  H   ASP A 607      84.087-144.575 -80.227  1.00  1.51           H  
ATOM   9685  HA  ASP A 607      84.170-144.831 -83.182  1.00  1.51           H  
ATOM   9686 1HB  ASP A 607      81.864-144.294 -81.304  1.00  1.51           H  
ATOM   9687 2HB  ASP A 607      81.732-144.424 -83.059  1.00  1.51           H  
ATOM   9688  N   ALA A 608      83.865-141.894 -81.627  1.00  1.44           N  
ATOM   9689  CA  ALA A 608      84.003-140.462 -81.921  1.00  1.44           C  
ATOM   9690  C   ALA A 608      85.366-139.961 -81.517  1.00  1.44           C  
ATOM   9691  O   ALA A 608      85.934-139.094 -82.190  1.00  1.44           O  
ATOM   9692  CB  ALA A 608      82.981-139.610 -81.213  1.00  1.44           C  
ATOM   9693  H   ALA A 608      83.776-142.177 -80.654  1.00  1.44           H  
ATOM   9694  HA  ALA A 608      83.887-140.324 -82.995  1.00  1.44           H  
ATOM   9695 1HB  ALA A 608      83.127-138.565 -81.478  1.00  1.44           H  
ATOM   9696 2HB  ALA A 608      81.984-139.918 -81.499  1.00  1.44           H  
ATOM   9697 3HB  ALA A 608      83.125-139.741 -80.148  1.00  1.44           H  
ATOM   9698  N   LEU A 609      85.908-140.471 -80.407  1.00  1.37           N  
ATOM   9699  CA  LEU A 609      87.177-139.920 -79.966  1.00  1.37           C  
ATOM   9700  C   LEU A 609      88.231-139.958 -81.087  1.00  1.37           C  
ATOM   9701  O   LEU A 609      88.940-138.975 -81.243  1.00  1.37           O  
ATOM   9702  CB  LEU A 609      87.673-140.536 -78.652  1.00  1.37           C  
ATOM   9703  CG  LEU A 609      88.947-139.955 -78.123  1.00  1.37           C  
ATOM   9704  CD1 LEU A 609      88.757-138.457 -77.851  1.00  1.37           C  
ATOM   9705  CD2 LEU A 609      89.317-140.677 -76.841  1.00  1.37           C  
ATOM   9706  H   LEU A 609      85.442-141.212 -79.865  1.00  1.37           H  
ATOM   9707  HA  LEU A 609      87.008-138.874 -79.732  1.00  1.37           H  
ATOM   9708 1HB  LEU A 609      86.911-140.412 -77.894  1.00  1.37           H  
ATOM   9709 2HB  LEU A 609      87.850-141.579 -78.762  1.00  1.37           H  
ATOM   9710  HG  LEU A 609      89.724-140.078 -78.855  1.00  1.37           H  
ATOM   9711 1HD1 LEU A 609      89.688-138.035 -77.467  1.00  1.37           H  
ATOM   9712 2HD1 LEU A 609      88.484-137.949 -78.773  1.00  1.37           H  
ATOM   9713 3HD1 LEU A 609      87.970-138.324 -77.116  1.00  1.37           H  
ATOM   9714 1HD2 LEU A 609      90.244-140.265 -76.444  1.00  1.37           H  
ATOM   9715 2HD2 LEU A 609      88.517-140.545 -76.107  1.00  1.37           H  
ATOM   9716 3HD2 LEU A 609      89.449-141.740 -77.047  1.00  1.37           H  
ATOM   9717  N   PRO A 610      88.414-141.051 -81.876  1.00  1.29           N  
ATOM   9718  CA  PRO A 610      89.328-141.096 -83.005  1.00  1.29           C  
ATOM   9719  C   PRO A 610      89.039-140.046 -84.080  1.00  1.29           C  
ATOM   9720  O   PRO A 610      89.930-139.695 -84.843  1.00  1.29           O  
ATOM   9721  CB  PRO A 610      89.133-142.510 -83.553  1.00  1.29           C  
ATOM   9722  CG  PRO A 610      88.672-143.298 -82.390  1.00  1.29           C  
ATOM   9723  CD  PRO A 610      87.780-142.353 -81.609  1.00  1.29           C  
ATOM   9724  HA  PRO A 610      90.351-140.997 -82.626  1.00  1.29           H  
ATOM   9725 1HB  PRO A 610      88.396-142.493 -84.371  1.00  1.29           H  
ATOM   9726 2HB  PRO A 610      90.077-142.881 -83.977  1.00  1.29           H  
ATOM   9727 1HG  PRO A 610      88.166-144.187 -82.756  1.00  1.29           H  
ATOM   9728 2HG  PRO A 610      89.528-143.646 -81.798  1.00  1.29           H  
ATOM   9729 1HD  PRO A 610      86.767-142.406 -82.018  1.00  1.29           H  
ATOM   9730 2HD  PRO A 610      87.829-142.628 -80.581  1.00  1.29           H  
ATOM   9731  N   LEU A 611      87.807-139.530 -84.173  1.00  1.21           N  
ATOM   9732  CA  LEU A 611      87.519-138.522 -85.187  1.00  1.21           C  
ATOM   9733  C   LEU A 611      88.210-137.256 -84.737  1.00  1.21           C  
ATOM   9734  O   LEU A 611      88.870-136.553 -85.511  1.00  1.21           O  
ATOM   9735  CB  LEU A 611      86.009-138.254 -85.324  1.00  1.21           C  
ATOM   9736  CG  LEU A 611      85.655-137.258 -86.413  1.00  1.21           C  
ATOM   9737  CD1 LEU A 611      86.131-137.828 -87.727  1.00  1.21           C  
ATOM   9738  CD2 LEU A 611      84.152-136.969 -86.445  1.00  1.21           C  
ATOM   9739  H   LEU A 611      87.068-139.779 -83.527  1.00  1.21           H  
ATOM   9740  HA  LEU A 611      87.930-138.836 -86.145  1.00  1.21           H  
ATOM   9741 1HB  LEU A 611      85.496-139.193 -85.526  1.00  1.21           H  
ATOM   9742 2HB  LEU A 611      85.637-137.855 -84.381  1.00  1.21           H  
ATOM   9743  HG  LEU A 611      86.190-136.333 -86.222  1.00  1.21           H  
ATOM   9744 1HD1 LEU A 611      85.933-137.128 -88.525  1.00  1.21           H  
ATOM   9745 2HD1 LEU A 611      87.197-138.019 -87.669  1.00  1.21           H  
ATOM   9746 3HD1 LEU A 611      85.610-138.762 -87.929  1.00  1.21           H  
ATOM   9747 1HD2 LEU A 611      83.937-136.252 -87.235  1.00  1.21           H  
ATOM   9748 2HD2 LEU A 611      83.606-137.891 -86.638  1.00  1.21           H  
ATOM   9749 3HD2 LEU A 611      83.845-136.559 -85.489  1.00  1.21           H  
ATOM   9750  N   ILE A 612      88.038-136.995 -83.446  1.00  1.15           N  
ATOM   9751  CA  ILE A 612      88.580-135.833 -82.781  1.00  1.15           C  
ATOM   9752  C   ILE A 612      90.102-135.932 -82.790  1.00  1.15           C  
ATOM   9753  O   ILE A 612      90.788-134.994 -83.194  1.00  1.15           O  
ATOM   9754  CB  ILE A 612      88.025-135.786 -81.340  1.00  1.15           C  
ATOM   9755  CG1 ILE A 612      86.528-135.542 -81.378  1.00  1.15           C  
ATOM   9756  CG2 ILE A 612      88.696-134.704 -80.531  1.00  1.15           C  
ATOM   9757  CD1 ILE A 612      85.859-135.802 -80.062  1.00  1.15           C  
ATOM   9758  H   ILE A 612      87.481-137.660 -82.904  1.00  1.15           H  
ATOM   9759  HA  ILE A 612      88.279-134.936 -83.321  1.00  1.15           H  
ATOM   9760  HB  ILE A 612      88.191-136.730 -80.859  1.00  1.15           H  
ATOM   9761 1HG1 ILE A 612      86.360-134.513 -81.654  1.00  1.15           H  
ATOM   9762 2HG1 ILE A 612      86.075-136.190 -82.134  1.00  1.15           H  
ATOM   9763 1HG2 ILE A 612      88.286-134.700 -79.522  1.00  1.15           H  
ATOM   9764 2HG2 ILE A 612      89.757-134.907 -80.489  1.00  1.15           H  
ATOM   9765 3HG2 ILE A 612      88.525-133.736 -80.994  1.00  1.15           H  
ATOM   9766 1HD1 ILE A 612      84.798-135.605 -80.131  1.00  1.15           H  
ATOM   9767 2HD1 ILE A 612      86.009-136.836 -79.793  1.00  1.15           H  
ATOM   9768 3HD1 ILE A 612      86.291-135.167 -79.304  1.00  1.15           H  
ATOM   9769  N   GLN A 613      90.634-137.100 -82.415  1.00  1.10           N  
ATOM   9770  CA  GLN A 613      92.076-137.291 -82.380  1.00  1.10           C  
ATOM   9771  C   GLN A 613      92.692-137.171 -83.763  1.00  1.10           C  
ATOM   9772  O   GLN A 613      93.728-136.532 -83.907  1.00  1.10           O  
ATOM   9773  CB  GLN A 613      92.429-138.652 -81.781  1.00  1.10           C  
ATOM   9774  CG  GLN A 613      92.141-138.779 -80.287  1.00  1.10           C  
ATOM   9775  CD  GLN A 613      92.361-140.200 -79.781  1.00  1.10           C  
ATOM   9776  OE1 GLN A 613      92.325-141.162 -80.555  1.00  1.10           O  
ATOM   9777  NE2 GLN A 613      92.589-140.339 -78.480  1.00  1.10           N  
ATOM   9778  H   GLN A 613      90.021-137.850 -82.113  1.00  1.10           H  
ATOM   9779  HA  GLN A 613      92.510-136.518 -81.752  1.00  1.10           H  
ATOM   9780 1HB  GLN A 613      91.883-139.419 -82.304  1.00  1.10           H  
ATOM   9781 2HB  GLN A 613      93.488-138.849 -81.937  1.00  1.10           H  
ATOM   9782 1HG  GLN A 613      92.807-138.114 -79.741  1.00  1.10           H  
ATOM   9783 2HG  GLN A 613      91.110-138.497 -80.104  1.00  1.10           H  
ATOM   9784 1HE2 GLN A 613      92.738-141.249 -78.091  1.00  1.10           H  
ATOM   9785 2HE2 GLN A 613      92.608-139.533 -77.889  1.00  1.10           H  
ATOM   9786  N   LYS A 614      92.050-137.718 -84.803  1.00  1.07           N  
ATOM   9787  CA  LYS A 614      92.613-137.580 -86.140  1.00  1.07           C  
ATOM   9788  C   LYS A 614      92.621-136.126 -86.574  1.00  1.07           C  
ATOM   9789  O   LYS A 614      93.592-135.658 -87.173  1.00  1.07           O  
ATOM   9790  CB  LYS A 614      91.853-138.427 -87.160  1.00  1.07           C  
ATOM   9791  CG  LYS A 614      92.088-139.934 -87.055  1.00  1.07           C  
ATOM   9792  CD  LYS A 614      91.230-140.686 -88.065  1.00  1.07           C  
ATOM   9793  CE  LYS A 614      91.434-142.189 -87.967  1.00  1.07           C  
ATOM   9794  NZ  LYS A 614      90.575-142.927 -88.940  1.00  1.07           N  
ATOM   9795  H   LYS A 614      91.197-138.259 -84.679  1.00  1.07           H  
ATOM   9796  HA  LYS A 614      93.646-137.930 -86.113  1.00  1.07           H  
ATOM   9797 1HB  LYS A 614      90.778-138.252 -87.035  1.00  1.07           H  
ATOM   9798 2HB  LYS A 614      92.121-138.111 -88.164  1.00  1.07           H  
ATOM   9799 1HG  LYS A 614      93.137-140.137 -87.275  1.00  1.07           H  
ATOM   9800 2HG  LYS A 614      91.887-140.289 -86.056  1.00  1.07           H  
ATOM   9801 1HD  LYS A 614      90.178-140.457 -87.871  1.00  1.07           H  
ATOM   9802 2HD  LYS A 614      91.476-140.357 -89.073  1.00  1.07           H  
ATOM   9803 1HE  LYS A 614      92.477-142.421 -88.168  1.00  1.07           H  
ATOM   9804 2HE  LYS A 614      91.185-142.518 -86.956  1.00  1.07           H  
ATOM   9805 1HZ  LYS A 614      90.734-143.921 -88.849  1.00  1.07           H  
ATOM   9806 2HZ  LYS A 614      89.604-142.723 -88.750  1.00  1.07           H  
ATOM   9807 3HZ  LYS A 614      90.804-142.635 -89.880  1.00  1.07           H  
ATOM   9808  N   ALA A 615      91.562-135.379 -86.241  1.00  1.05           N  
ATOM   9809  CA  ALA A 615      91.519-133.969 -86.605  1.00  1.05           C  
ATOM   9810  C   ALA A 615      92.672-133.218 -85.979  1.00  1.05           C  
ATOM   9811  O   ALA A 615      93.313-132.373 -86.618  1.00  1.05           O  
ATOM   9812  CB  ALA A 615      90.236-133.353 -86.130  1.00  1.05           C  
ATOM   9813  H   ALA A 615      90.759-135.795 -85.764  1.00  1.05           H  
ATOM   9814  HA  ALA A 615      91.599-133.889 -87.683  1.00  1.05           H  
ATOM   9815 1HB  ALA A 615      90.232-132.326 -86.424  1.00  1.05           H  
ATOM   9816 2HB  ALA A 615      89.400-133.862 -86.562  1.00  1.05           H  
ATOM   9817 3HB  ALA A 615      90.171-133.426 -85.052  1.00  1.05           H  
ATOM   9818  N   ILE A 616      92.955-133.568 -84.729  1.00  1.05           N  
ATOM   9819  CA  ILE A 616      94.019-132.964 -83.966  1.00  1.05           C  
ATOM   9820  C   ILE A 616      95.392-133.343 -84.484  1.00  1.05           C  
ATOM   9821  O   ILE A 616      96.233-132.477 -84.689  1.00  1.05           O  
ATOM   9822  CB  ILE A 616      93.920-133.380 -82.505  1.00  1.05           C  
ATOM   9823  CG1 ILE A 616      92.655-132.794 -81.863  1.00  1.05           C  
ATOM   9824  CG2 ILE A 616      95.153-132.917 -81.826  1.00  1.05           C  
ATOM   9825  CD1 ILE A 616      92.316-133.423 -80.517  1.00  1.05           C  
ATOM   9826  H   ILE A 616      92.368-134.270 -84.273  1.00  1.05           H  
ATOM   9827  HA  ILE A 616      93.916-131.884 -84.030  1.00  1.05           H  
ATOM   9828  HB  ILE A 616      93.843-134.460 -82.428  1.00  1.05           H  
ATOM   9829 1HG1 ILE A 616      92.799-131.735 -81.723  1.00  1.05           H  
ATOM   9830 2HG1 ILE A 616      91.817-132.930 -82.535  1.00  1.05           H  
ATOM   9831 1HG2 ILE A 616      95.117-133.196 -80.778  1.00  1.05           H  
ATOM   9832 2HG2 ILE A 616      96.036-133.365 -82.286  1.00  1.05           H  
ATOM   9833 3HG2 ILE A 616      95.212-131.842 -81.933  1.00  1.05           H  
ATOM   9834 1HD1 ILE A 616      91.416-132.962 -80.112  1.00  1.05           H  
ATOM   9835 2HD1 ILE A 616      92.144-134.483 -80.657  1.00  1.05           H  
ATOM   9836 3HD1 ILE A 616      93.134-133.290 -79.820  1.00  1.05           H  
ATOM   9837  N   GLN A 617      95.616-134.634 -84.723  1.00  1.04           N  
ATOM   9838  CA  GLN A 617      96.909-135.109 -85.191  1.00  1.04           C  
ATOM   9839  C   GLN A 617      97.225-134.515 -86.549  1.00  1.04           C  
ATOM   9840  O   GLN A 617      98.359-134.100 -86.817  1.00  1.04           O  
ATOM   9841  CB  GLN A 617      96.883-136.637 -85.277  1.00  1.04           C  
ATOM   9842  CG  GLN A 617      96.838-137.333 -83.920  1.00  1.04           C  
ATOM   9843  CD  GLN A 617      96.575-138.828 -84.035  1.00  1.04           C  
ATOM   9844  OE1 GLN A 617      96.122-139.325 -85.074  1.00  1.04           O  
ATOM   9845  NE2 GLN A 617      96.850-139.556 -82.958  1.00  1.04           N  
ATOM   9846  H   GLN A 617      94.874-135.305 -84.547  1.00  1.04           H  
ATOM   9847  HA  GLN A 617      97.675-134.794 -84.483  1.00  1.04           H  
ATOM   9848 1HB  GLN A 617      95.995-136.944 -85.834  1.00  1.04           H  
ATOM   9849 2HB  GLN A 617      97.753-136.990 -85.824  1.00  1.04           H  
ATOM   9850 1HG  GLN A 617      97.805-137.201 -83.437  1.00  1.04           H  
ATOM   9851 2HG  GLN A 617      96.063-136.886 -83.309  1.00  1.04           H  
ATOM   9852 1HE2 GLN A 617      96.693-140.545 -82.968  1.00  1.04           H  
ATOM   9853 2HE2 GLN A 617      97.210-139.115 -82.137  1.00  1.04           H  
ATOM   9854  N   PHE A 618      96.211-134.437 -87.404  1.00  1.03           N  
ATOM   9855  CA  PHE A 618      96.367-133.844 -88.713  1.00  1.03           C  
ATOM   9856  C   PHE A 618      96.761-132.387 -88.564  1.00  1.03           C  
ATOM   9857  O   PHE A 618      97.746-131.932 -89.154  1.00  1.03           O  
ATOM   9858  CB  PHE A 618      95.075-134.000 -89.505  1.00  1.03           C  
ATOM   9859  CG  PHE A 618      95.069-133.373 -90.843  1.00  1.03           C  
ATOM   9860  CD1 PHE A 618      95.748-133.945 -91.909  1.00  1.03           C  
ATOM   9861  CD2 PHE A 618      94.350-132.237 -91.053  1.00  1.03           C  
ATOM   9862  CE1 PHE A 618      95.706-133.362 -93.158  1.00  1.03           C  
ATOM   9863  CE2 PHE A 618      94.297-131.660 -92.294  1.00  1.03           C  
ATOM   9864  CZ  PHE A 618      94.976-132.216 -93.348  1.00  1.03           C  
ATOM   9865  H   PHE A 618      95.294-134.806 -87.149  1.00  1.03           H  
ATOM   9866  HA  PHE A 618      97.164-134.368 -89.240  1.00  1.03           H  
ATOM   9867 1HB  PHE A 618      94.854-135.058 -89.623  1.00  1.03           H  
ATOM   9868 2HB  PHE A 618      94.251-133.570 -88.930  1.00  1.03           H  
ATOM   9869  HD1 PHE A 618      96.317-134.861 -91.750  1.00  1.03           H  
ATOM   9870  HD2 PHE A 618      93.815-131.809 -90.210  1.00  1.03           H  
ATOM   9871  HE1 PHE A 618      96.245-133.813 -93.991  1.00  1.03           H  
ATOM   9872  HE2 PHE A 618      93.719-130.770 -92.449  1.00  1.03           H  
ATOM   9873  HZ  PHE A 618      94.932-131.751 -94.332  1.00  1.03           H  
ATOM   9874  N   ALA A 619      95.997-131.646 -87.761  1.00  1.03           N  
ATOM   9875  CA  ALA A 619      96.272-130.243 -87.558  1.00  1.03           C  
ATOM   9876  C   ALA A 619      97.641-129.991 -86.931  1.00  1.03           C  
ATOM   9877  O   ALA A 619      98.364-129.097 -87.380  1.00  1.03           O  
ATOM   9878  CB  ALA A 619      95.191-129.666 -86.693  1.00  1.03           C  
ATOM   9879  H   ALA A 619      95.188-132.055 -87.290  1.00  1.03           H  
ATOM   9880  HA  ALA A 619      96.257-129.766 -88.526  1.00  1.03           H  
ATOM   9881 1HB  ALA A 619      95.338-128.602 -86.560  1.00  1.03           H  
ATOM   9882 2HB  ALA A 619      94.248-129.853 -87.156  1.00  1.03           H  
ATOM   9883 3HB  ALA A 619      95.210-130.173 -85.737  1.00  1.03           H  
ATOM   9884  N   ASP A 620      98.036-130.805 -85.941  1.00  1.02           N  
ATOM   9885  CA  ASP A 620      99.343-130.633 -85.319  1.00  1.02           C  
ATOM   9886  C   ASP A 620     100.433-130.897 -86.357  1.00  1.02           C  
ATOM   9887  O   ASP A 620     101.426-130.167 -86.422  1.00  1.02           O  
ATOM   9888  CB  ASP A 620      99.554-131.589 -84.121  1.00  1.02           C  
ATOM   9889  CG  ASP A 620      98.772-131.292 -82.727  1.00  1.02           C  
ATOM   9890  OD1 ASP A 620      98.231-130.218 -82.496  1.00  1.02           O  
ATOM   9891  OD2 ASP A 620      98.780-132.195 -81.914  1.00  1.02           O  
ATOM   9892  H   ASP A 620      97.415-131.531 -85.604  1.00  1.02           H  
ATOM   9893  HA  ASP A 620      99.435-129.605 -84.970  1.00  1.02           H  
ATOM   9894 1HB  ASP A 620      99.268-132.593 -84.441  1.00  1.02           H  
ATOM   9895 2HB  ASP A 620     100.624-131.626 -83.896  1.00  1.02           H  
ATOM   9896  N   SER A 621     100.224-131.910 -87.211  1.00  1.00           N  
ATOM   9897  CA  SER A 621     101.198-132.254 -88.237  1.00  1.00           C  
ATOM   9898  C   SER A 621     101.346-131.112 -89.234  1.00  1.00           C  
ATOM   9899  O   SER A 621     102.462-130.789 -89.661  1.00  1.00           O  
ATOM   9900  CB  SER A 621     100.778-133.521 -88.956  1.00  1.00           C  
ATOM   9901  OG  SER A 621     100.778-134.617 -88.076  1.00  1.00           O  
ATOM   9902  H   SER A 621      99.389-132.491 -87.126  1.00  1.00           H  
ATOM   9903  HA  SER A 621     102.162-132.423 -87.756  1.00  1.00           H  
ATOM   9904 1HB  SER A 621      99.787-133.394 -89.379  1.00  1.00           H  
ATOM   9905 2HB  SER A 621     101.464-133.710 -89.778  1.00  1.00           H  
ATOM   9906  HG  SER A 621     100.014-134.461 -87.469  1.00  1.00           H  
ATOM   9907  N   GLN A 622     100.225-130.480 -89.597  1.00  1.00           N  
ATOM   9908  CA  GLN A 622     100.281-129.351 -90.511  1.00  1.00           C  
ATOM   9909  C   GLN A 622     101.013-128.189 -89.868  1.00  1.00           C  
ATOM   9910  O   GLN A 622     101.787-127.504 -90.534  1.00  1.00           O  
ATOM   9911  CB  GLN A 622      98.889-128.904 -90.911  1.00  1.00           C  
ATOM   9912  CG  GLN A 622      98.832-127.789 -91.973  1.00  1.00           C  
ATOM   9913  CD  GLN A 622      99.377-128.181 -93.326  1.00  1.00           C  
ATOM   9914  OE1 GLN A 622      99.021-129.226 -93.877  1.00  1.00           O  
ATOM   9915  NE2 GLN A 622     100.222-127.330 -93.895  1.00  1.00           N  
ATOM   9916  H   GLN A 622      99.324-130.809 -89.244  1.00  1.00           H  
ATOM   9917  HA  GLN A 622     100.828-129.651 -91.403  1.00  1.00           H  
ATOM   9918 1HB  GLN A 622      98.336-129.767 -91.283  1.00  1.00           H  
ATOM   9919 2HB  GLN A 622      98.370-128.544 -90.022  1.00  1.00           H  
ATOM   9920 1HG  GLN A 622      97.823-127.481 -92.111  1.00  1.00           H  
ATOM   9921 2HG  GLN A 622      99.423-126.950 -91.601  1.00  1.00           H  
ATOM   9922 1HE2 GLN A 622     100.609-127.535 -94.798  1.00  1.00           H  
ATOM   9923 2HE2 GLN A 622     100.469-126.488 -93.425  1.00  1.00           H  
ATOM   9924  N   MET A 623     100.822-127.978 -88.557  1.00  1.00           N  
ATOM   9925  CA  MET A 623     101.551-126.898 -87.905  1.00  1.00           C  
ATOM   9926  C   MET A 623     103.044-127.202 -87.982  1.00  1.00           C  
ATOM   9927  O   MET A 623     103.847-126.325 -88.301  1.00  1.00           O  
ATOM   9928  CB  MET A 623     101.118-126.740 -86.439  1.00  1.00           C  
ATOM   9929  CG  MET A 623      99.705-126.176 -86.199  1.00  1.00           C  
ATOM   9930  SD  MET A 623      99.510-124.505 -86.818  1.00  1.00           S  
ATOM   9931  CE  MET A 623     100.657-123.673 -85.742  1.00  1.00           C  
ATOM   9932  H   MET A 623     100.154-128.544 -88.031  1.00  1.00           H  
ATOM   9933  HA  MET A 623     101.360-125.970 -88.440  1.00  1.00           H  
ATOM   9934 1HB  MET A 623     101.163-127.709 -85.947  1.00  1.00           H  
ATOM   9935 2HB  MET A 623     101.833-126.096 -85.920  1.00  1.00           H  
ATOM   9936 1HG  MET A 623      98.982-126.810 -86.699  1.00  1.00           H  
ATOM   9937 2HG  MET A 623      99.479-126.185 -85.131  1.00  1.00           H  
ATOM   9938 1HE  MET A 623     100.685-122.628 -85.986  1.00  1.00           H  
ATOM   9939 2HE  MET A 623     100.335-123.797 -84.717  1.00  1.00           H  
ATOM   9940 3HE  MET A 623     101.651-124.099 -85.866  1.00  1.00           H  
ATOM   9941  N   GLN A 624     103.414-128.469 -87.749  1.00  1.02           N  
ATOM   9942  CA  GLN A 624     104.816-128.859 -87.809  1.00  1.02           C  
ATOM   9943  C   GLN A 624     105.426-128.500 -89.137  1.00  1.02           C  
ATOM   9944  O   GLN A 624     106.450-127.812 -89.214  1.00  1.02           O  
ATOM   9945  CB  GLN A 624     105.012-130.366 -87.607  1.00  1.02           C  
ATOM   9946  CG  GLN A 624     106.506-130.796 -87.494  1.00  1.02           C  
ATOM   9947  CD  GLN A 624     107.222-130.983 -88.830  1.00  1.02           C  
ATOM   9948  OE1 GLN A 624     106.664-131.518 -89.797  1.00  1.02           O  
ATOM   9949  NE2 GLN A 624     108.484-130.529 -88.899  1.00  1.02           N  
ATOM   9950  H   GLN A 624     102.710-129.158 -87.479  1.00  1.02           H  
ATOM   9951  HA  GLN A 624     105.343-128.332 -87.034  1.00  1.02           H  
ATOM   9952 1HB  GLN A 624     104.484-130.674 -86.704  1.00  1.02           H  
ATOM   9953 2HB  GLN A 624     104.582-130.915 -88.430  1.00  1.02           H  
ATOM   9954 1HG  GLN A 624     107.058-130.089 -86.918  1.00  1.02           H  
ATOM   9955 2HG  GLN A 624     106.523-131.747 -87.001  1.00  1.02           H  
ATOM   9956 1HE2 GLN A 624     109.000-130.627 -89.749  1.00  1.02           H  
ATOM   9957 2HE2 GLN A 624     108.937-130.082 -88.088  1.00  1.02           H  
ATOM   9958  N   THR A 625     104.782-128.971 -90.200  1.00  1.05           N  
ATOM   9959  CA  THR A 625     105.298-128.769 -91.535  1.00  1.05           C  
ATOM   9960  C   THR A 625     105.323-127.308 -91.928  1.00  1.05           C  
ATOM   9961  O   THR A 625     106.358-126.783 -92.341  1.00  1.05           O  
ATOM   9962  CB  THR A 625     104.443-129.538 -92.563  1.00  1.05           C  
ATOM   9963  OG1 THR A 625     104.513-130.946 -92.300  1.00  1.05           O  
ATOM   9964  CG2 THR A 625     104.921-129.253 -93.978  1.00  1.05           C  
ATOM   9965  H   THR A 625     103.927-129.514 -90.063  1.00  1.05           H  
ATOM   9966  HA  THR A 625     106.317-129.151 -91.565  1.00  1.05           H  
ATOM   9967  HB  THR A 625     103.401-129.218 -92.465  1.00  1.05           H  
ATOM   9968  HG1 THR A 625     104.254-131.111 -91.379  1.00  1.05           H  
ATOM   9969 1HG2 THR A 625     104.298-129.797 -94.687  1.00  1.05           H  
ATOM   9970 2HG2 THR A 625     104.849-128.184 -94.177  1.00  1.05           H  
ATOM   9971 3HG2 THR A 625     105.956-129.573 -94.083  1.00  1.05           H  
ATOM   9972  N   ALA A 626     104.199-126.630 -91.737  1.00  1.12           N  
ATOM   9973  CA  ALA A 626     104.040-125.252 -92.152  1.00  1.12           C  
ATOM   9974  C   ALA A 626     105.038-124.321 -91.497  1.00  1.12           C  
ATOM   9975  O   ALA A 626     105.512-123.383 -92.138  1.00  1.12           O  
ATOM   9976  CB  ALA A 626     102.629-124.793 -91.831  1.00  1.12           C  
ATOM   9977  H   ALA A 626     103.398-127.095 -91.320  1.00  1.12           H  
ATOM   9978  HA  ALA A 626     104.198-125.204 -93.228  1.00  1.12           H  
ATOM   9979 1HB  ALA A 626     102.490-123.767 -92.163  1.00  1.12           H  
ATOM   9980 2HB  ALA A 626     101.917-125.439 -92.328  1.00  1.12           H  
ATOM   9981 3HB  ALA A 626     102.476-124.857 -90.760  1.00  1.12           H  
ATOM   9982  N   TYR A 627     105.373-124.575 -90.234  1.00  1.27           N  
ATOM   9983  CA  TYR A 627     106.265-123.681 -89.528  1.00  1.27           C  
ATOM   9984  C   TYR A 627     107.644-124.265 -89.256  1.00  1.27           C  
ATOM   9985  O   TYR A 627     108.411-123.701 -88.464  1.00  1.27           O  
ATOM   9986  CB  TYR A 627     105.549-123.217 -88.268  1.00  1.27           C  
ATOM   9987  CG  TYR A 627     104.293-122.586 -88.707  1.00  1.27           C  
ATOM   9988  CD1 TYR A 627     103.084-123.204 -88.482  1.00  1.27           C  
ATOM   9989  CD2 TYR A 627     104.355-121.430 -89.447  1.00  1.27           C  
ATOM   9990  CE1 TYR A 627     101.943-122.658 -88.993  1.00  1.27           C  
ATOM   9991  CE2 TYR A 627     103.220-120.900 -89.952  1.00  1.27           C  
ATOM   9992  CZ  TYR A 627     102.030-121.513 -89.728  1.00  1.27           C  
ATOM   9993  OH  TYR A 627     100.934-120.976 -90.240  1.00  1.27           O  
ATOM   9994  H   TYR A 627     104.958-125.361 -89.728  1.00  1.27           H  
ATOM   9995  HA  TYR A 627     106.420-122.800 -90.151  1.00  1.27           H  
ATOM   9996 1HB  TYR A 627     105.323-124.054 -87.604  1.00  1.27           H  
ATOM   9997 2HB  TYR A 627     106.136-122.494 -87.751  1.00  1.27           H  
ATOM   9998  HD1 TYR A 627     103.037-124.121 -87.912  1.00  1.27           H  
ATOM   9999  HD2 TYR A 627     105.317-120.951 -89.645  1.00  1.27           H  
ATOM  10000  HE1 TYR A 627     100.983-123.128 -88.836  1.00  1.27           H  
ATOM  10001  HE2 TYR A 627     103.255-119.991 -90.548  1.00  1.27           H  
ATOM  10002  HH  TYR A 627     100.172-121.293 -89.765  1.00  1.27           H  
ATOM  10003  N   ASN A 628     107.972-125.385 -89.906  1.00  1.54           N  
ATOM  10004  CA  ASN A 628     109.268-126.029 -89.713  1.00  1.54           C  
ATOM  10005  C   ASN A 628     109.573-126.258 -88.235  1.00  1.54           C  
ATOM  10006  O   ASN A 628     110.678-125.941 -87.770  1.00  1.54           O  
ATOM  10007  CB  ASN A 628     110.376-125.214 -90.367  1.00  1.54           C  
ATOM  10008  CG  ASN A 628     110.235-125.128 -91.875  1.00  1.54           C  
ATOM  10009  OD1 ASN A 628     109.988-126.131 -92.555  1.00  1.54           O  
ATOM  10010  ND2 ASN A 628     110.392-123.938 -92.406  1.00  1.54           N  
ATOM  10011  H   ASN A 628     107.315-125.802 -90.569  1.00  1.54           H  
ATOM  10012  HA  ASN A 628     109.228-127.012 -90.185  1.00  1.54           H  
ATOM  10013 1HB  ASN A 628     110.387-124.207 -89.957  1.00  1.54           H  
ATOM  10014 2HB  ASN A 628     111.338-125.666 -90.132  1.00  1.54           H  
ATOM  10015 1HD2 ASN A 628     110.305-123.816 -93.396  1.00  1.54           H  
ATOM  10016 2HD2 ASN A 628     110.589-123.151 -91.821  1.00  1.54           H  
ATOM  10017  N   CYS A 629     108.590-126.769 -87.481  1.00  2.02           N  
ATOM  10018  CA  CYS A 629     108.819-126.977 -86.059  1.00  2.02           C  
ATOM  10019  C   CYS A 629     109.900-128.029 -85.868  1.00  2.02           C  
ATOM  10020  O   CYS A 629     110.013-128.981 -86.663  1.00  2.02           O  
ATOM  10021  CB  CYS A 629     107.533-127.385 -85.333  1.00  2.02           C  
ATOM  10022  SG  CYS A 629     106.184-126.134 -85.415  1.00  2.02           S  
ATOM  10023  H   CYS A 629     107.711-127.028 -87.918  1.00  2.02           H  
ATOM  10024  HA  CYS A 629     109.164-126.041 -85.617  1.00  2.02           H  
ATOM  10025 1HB  CYS A 629     107.170-128.303 -85.744  1.00  2.02           H  
ATOM  10026 2HB  CYS A 629     107.757-127.573 -84.287  1.00  2.02           H  
ATOM  10027  N   GLN A 630     110.709-127.841 -84.837  1.00  2.72           N  
ATOM  10028  CA  GLN A 630     111.895-128.657 -84.563  1.00  2.72           C  
ATOM  10029  C   GLN A 630     111.735-129.776 -83.541  1.00  2.72           C  
ATOM  10030  O   GLN A 630     110.698-129.903 -82.895  1.00  2.72           O  
ATOM  10031  CB  GLN A 630     113.036-127.736 -84.141  1.00  2.72           C  
ATOM  10032  CG  GLN A 630     113.427-126.730 -85.210  1.00  2.72           C  
ATOM  10033  CD  GLN A 630     113.996-127.400 -86.456  1.00  2.72           C  
ATOM  10034  OE1 GLN A 630     115.013-128.102 -86.382  1.00  2.72           O  
ATOM  10035  NE2 GLN A 630     113.350-127.193 -87.600  1.00  2.72           N  
ATOM  10036  H   GLN A 630     110.488-127.055 -84.209  1.00  2.72           H  
ATOM  10037  HA  GLN A 630     112.184-129.124 -85.508  1.00  2.72           H  
ATOM  10038 1HB  GLN A 630     112.729-127.179 -83.253  1.00  2.72           H  
ATOM  10039 2HB  GLN A 630     113.914-128.316 -83.878  1.00  2.72           H  
ATOM  10040 1HG  GLN A 630     112.535-126.171 -85.508  1.00  2.72           H  
ATOM  10041 2HG  GLN A 630     114.175-126.051 -84.803  1.00  2.72           H  
ATOM  10042 1HE2 GLN A 630     113.681-127.613 -88.442  1.00  2.72           H  
ATOM  10043 2HE2 GLN A 630     112.505-126.613 -87.626  1.00  2.72           H  
ATOM  10044  N   ASN A 631     112.791-130.600 -83.414  1.00  3.61           N  
ATOM  10045  CA  ASN A 631     112.844-131.702 -82.445  1.00  3.61           C  
ATOM  10046  C   ASN A 631     111.867-132.822 -82.794  1.00  3.61           C  
ATOM  10047  O   ASN A 631     110.903-133.043 -82.078  1.00  3.61           O  
ATOM  10048  CB  ASN A 631     112.585-131.181 -81.037  1.00  3.61           C  
ATOM  10049  CG  ASN A 631     113.045-132.108 -79.939  1.00  3.61           C  
ATOM  10050  OD1 ASN A 631     114.040-132.835 -80.082  1.00  3.61           O  
ATOM  10051  ND2 ASN A 631     112.341-132.077 -78.837  1.00  3.61           N  
ATOM  10052  H   ASN A 631     113.593-130.441 -84.005  1.00  3.61           H  
ATOM  10053  HA  ASN A 631     113.848-132.132 -82.472  1.00  3.61           H  
ATOM  10054 1HB  ASN A 631     113.067-130.211 -80.906  1.00  3.61           H  
ATOM  10055 2HB  ASN A 631     111.513-131.034 -80.892  1.00  3.61           H  
ATOM  10056 1HD2 ASN A 631     112.585-132.657 -78.059  1.00  3.61           H  
ATOM  10057 2HD2 ASN A 631     111.553-131.458 -78.773  1.00  3.61           H  
ATOM  10058  N   GLU A 632     112.145-133.533 -83.897  1.00  4.45           N  
ATOM  10059  CA  GLU A 632     111.279-134.578 -84.478  1.00  4.45           C  
ATOM  10060  C   GLU A 632     110.644-135.542 -83.472  1.00  4.45           C  
ATOM  10061  O   GLU A 632     109.488-135.947 -83.625  1.00  4.45           O  
ATOM  10062  CB  GLU A 632     112.065-135.406 -85.498  1.00  4.45           C  
ATOM  10063  CG  GLU A 632     111.222-136.461 -86.212  1.00  4.45           C  
ATOM  10064  CD  GLU A 632     111.980-137.227 -87.272  1.00  4.45           C  
ATOM  10065  OE1 GLU A 632     113.148-136.974 -87.453  1.00  4.45           O  
ATOM  10066  OE2 GLU A 632     111.381-138.070 -87.902  1.00  4.45           O  
ATOM  10067  H   GLU A 632     112.992-133.302 -84.395  1.00  4.45           H  
ATOM  10068  HA  GLU A 632     110.476-134.069 -85.007  1.00  4.45           H  
ATOM  10069 1HB  GLU A 632     112.496-134.746 -86.251  1.00  4.45           H  
ATOM  10070 2HB  GLU A 632     112.887-135.914 -84.995  1.00  4.45           H  
ATOM  10071 1HG  GLU A 632     110.845-137.167 -85.471  1.00  4.45           H  
ATOM  10072 2HG  GLU A 632     110.365-135.971 -86.671  1.00  4.45           H  
ATOM  10073  N   VAL A 633     111.368-135.910 -82.433  1.00  4.92           N  
ATOM  10074  CA  VAL A 633     110.844-136.826 -81.427  1.00  4.92           C  
ATOM  10075  C   VAL A 633     109.570-136.280 -80.744  1.00  4.92           C  
ATOM  10076  O   VAL A 633     108.791-137.029 -80.152  1.00  4.92           O  
ATOM  10077  CB  VAL A 633     111.941-137.102 -80.401  1.00  4.92           C  
ATOM  10078  CG1 VAL A 633     113.104-137.807 -81.075  1.00  4.92           C  
ATOM  10079  CG2 VAL A 633     112.432-135.769 -79.845  1.00  4.92           C  
ATOM  10080  H   VAL A 633     112.304-135.539 -82.335  1.00  4.92           H  
ATOM  10081  HA  VAL A 633     110.591-137.766 -81.929  1.00  4.92           H  
ATOM  10082  HB  VAL A 633     111.556-137.734 -79.604  1.00  4.92           H  
ATOM  10083 1HG1 VAL A 633     113.892-137.994 -80.342  1.00  4.92           H  
ATOM  10084 2HG1 VAL A 633     112.762-138.756 -81.488  1.00  4.92           H  
ATOM  10085 3HG1 VAL A 633     113.494-137.180 -81.877  1.00  4.92           H  
ATOM  10086 1HG2 VAL A 633     113.224-135.943 -79.121  1.00  4.92           H  
ATOM  10087 2HG2 VAL A 633     112.815-135.160 -80.662  1.00  4.92           H  
ATOM  10088 3HG2 VAL A 633     111.633-135.243 -79.365  1.00  4.92           H  
ATOM  10089  N   GLN A 634     109.385-134.962 -80.838  1.00  4.80           N  
ATOM  10090  CA  GLN A 634     108.248-134.212 -80.345  1.00  4.80           C  
ATOM  10091  C   GLN A 634     107.711-133.345 -81.497  1.00  4.80           C  
ATOM  10092  O   GLN A 634     107.233-132.222 -81.283  1.00  4.80           O  
ATOM  10093  CB  GLN A 634     108.613-133.374 -79.113  1.00  4.80           C  
ATOM  10094  CG  GLN A 634     109.008-134.212 -77.887  1.00  4.80           C  
ATOM  10095  CD  GLN A 634     109.357-133.390 -76.664  1.00  4.80           C  
ATOM  10096  OE1 GLN A 634     110.018-132.352 -76.748  1.00  4.80           O  
ATOM  10097  NE2 GLN A 634     108.911-133.861 -75.505  1.00  4.80           N  
ATOM  10098  H   GLN A 634     110.080-134.424 -81.335  1.00  4.80           H  
ATOM  10099  HA  GLN A 634     107.463-134.911 -80.059  1.00  4.80           H  
ATOM  10100 1HB  GLN A 634     109.453-132.724 -79.367  1.00  4.80           H  
ATOM  10101 2HB  GLN A 634     107.772-132.738 -78.840  1.00  4.80           H  
ATOM  10102 1HG  GLN A 634     108.168-134.858 -77.635  1.00  4.80           H  
ATOM  10103 2HG  GLN A 634     109.860-134.818 -78.129  1.00  4.80           H  
ATOM  10104 1HE2 GLN A 634     109.105-133.370 -74.654  1.00  4.80           H  
ATOM  10105 2HE2 GLN A 634     108.382-134.710 -75.482  1.00  4.80           H  
ATOM  10106  N   LYS A 635     107.689-133.931 -82.714  1.00  4.22           N  
ATOM  10107  CA  LYS A 635     107.240-133.289 -83.963  1.00  4.22           C  
ATOM  10108  C   LYS A 635     105.845-132.695 -83.905  1.00  4.22           C  
ATOM  10109  O   LYS A 635     105.464-131.929 -84.779  1.00  4.22           O  
ATOM  10110  CB  LYS A 635     107.290-134.265 -85.145  1.00  4.22           C  
ATOM  10111  CG  LYS A 635     106.325-135.425 -85.080  1.00  4.22           C  
ATOM  10112  CD  LYS A 635     106.530-136.336 -86.285  1.00  4.22           C  
ATOM  10113  CE  LYS A 635     105.572-137.517 -86.281  1.00  4.22           C  
ATOM  10114  NZ  LYS A 635     105.809-138.420 -87.447  1.00  4.22           N  
ATOM  10115  H   LYS A 635     108.103-134.861 -82.807  1.00  4.22           H  
ATOM  10116  HA  LYS A 635     107.934-132.473 -84.178  1.00  4.22           H  
ATOM  10117 1HB  LYS A 635     107.062-133.731 -86.056  1.00  4.22           H  
ATOM  10118 2HB  LYS A 635     108.275-134.665 -85.265  1.00  4.22           H  
ATOM  10119 1HG  LYS A 635     106.506-135.990 -84.164  1.00  4.22           H  
ATOM  10120 2HG  LYS A 635     105.300-135.057 -85.073  1.00  4.22           H  
ATOM  10121 1HD  LYS A 635     106.386-135.759 -87.199  1.00  4.22           H  
ATOM  10122 2HD  LYS A 635     107.558-136.712 -86.273  1.00  4.22           H  
ATOM  10123 1HE  LYS A 635     105.711-138.084 -85.361  1.00  4.22           H  
ATOM  10124 2HE  LYS A 635     104.546-137.149 -86.320  1.00  4.22           H  
ATOM  10125 1HZ  LYS A 635     105.160-139.193 -87.414  1.00  4.22           H  
ATOM  10126 2HZ  LYS A 635     105.674-137.904 -88.305  1.00  4.22           H  
ATOM  10127 3HZ  LYS A 635     106.758-138.772 -87.412  1.00  4.22           H  
ATOM  10128  N   LYS A 636     105.077-133.018 -82.879  1.00  3.48           N  
ATOM  10129  CA  LYS A 636     103.743-132.474 -82.717  1.00  3.48           C  
ATOM  10130  C   LYS A 636     103.752-130.935 -82.675  1.00  3.48           C  
ATOM  10131  O   LYS A 636     102.715-130.328 -82.913  1.00  3.48           O  
ATOM  10132  CB  LYS A 636     103.100-133.035 -81.449  1.00  3.48           C  
ATOM  10133  CG  LYS A 636     103.763-132.592 -80.138  1.00  3.48           C  
ATOM  10134  CD  LYS A 636     103.089-133.240 -78.929  1.00  3.48           C  
ATOM  10135  CE  LYS A 636     103.727-132.787 -77.621  1.00  3.48           C  
ATOM  10136  NZ  LYS A 636     103.086-133.435 -76.437  1.00  3.48           N  
ATOM  10137  H   LYS A 636     105.442-133.653 -82.188  1.00  3.48           H  
ATOM  10138  HA  LYS A 636     103.143-132.779 -83.573  1.00  3.48           H  
ATOM  10139 1HB  LYS A 636     102.052-132.718 -81.411  1.00  3.48           H  
ATOM  10140 2HB  LYS A 636     103.109-134.123 -81.484  1.00  3.48           H  
ATOM  10141 1HG  LYS A 636     104.821-132.864 -80.149  1.00  3.48           H  
ATOM  10142 2HG  LYS A 636     103.686-131.511 -80.044  1.00  3.48           H  
ATOM  10143 1HD  LYS A 636     102.030-132.974 -78.922  1.00  3.48           H  
ATOM  10144 2HD  LYS A 636     103.172-134.324 -79.006  1.00  3.48           H  
ATOM  10145 1HE  LYS A 636     104.787-133.045 -77.636  1.00  3.48           H  
ATOM  10146 2HE  LYS A 636     103.629-131.705 -77.530  1.00  3.48           H  
ATOM  10147 1HZ  LYS A 636     103.536-133.115 -75.591  1.00  3.48           H  
ATOM  10148 2HZ  LYS A 636     102.102-133.194 -76.405  1.00  3.48           H  
ATOM  10149 3HZ  LYS A 636     103.182-134.438 -76.509  1.00  3.48           H  
ATOM  10150  N   CYS A 637     104.913-130.307 -82.382  1.00  2.83           N  
ATOM  10151  CA  CYS A 637     105.023-128.843 -82.336  1.00  2.83           C  
ATOM  10152  C   CYS A 637     104.118-128.331 -81.238  1.00  2.83           C  
ATOM  10153  O   CYS A 637     103.009-127.862 -81.484  1.00  2.83           O  
ATOM  10154  CB  CYS A 637     104.650-128.168 -83.665  1.00  2.83           C  
ATOM  10155  SG  CYS A 637     105.071-126.387 -83.708  1.00  2.83           S  
ATOM  10156  H   CYS A 637     105.736-130.879 -82.178  1.00  2.83           H  
ATOM  10157  HA  CYS A 637     106.054-128.573 -82.095  1.00  2.83           H  
ATOM  10158 1HB  CYS A 637     105.135-128.678 -84.485  1.00  2.83           H  
ATOM  10159 2HB  CYS A 637     103.577-128.244 -83.836  1.00  2.83           H  
ATOM  10160  N   SER A 638     104.573-128.494 -80.008  1.00  2.35           N  
ATOM  10161  CA  SER A 638     103.762-128.197 -78.849  1.00  2.35           C  
ATOM  10162  C   SER A 638     103.220-126.798 -78.863  1.00  2.35           C  
ATOM  10163  O   SER A 638     103.791-125.898 -79.486  1.00  2.35           O  
ATOM  10164  CB  SER A 638     104.616-128.319 -77.604  1.00  2.35           C  
ATOM  10165  OG  SER A 638     105.620-127.291 -77.555  1.00  2.35           O  
ATOM  10166  H   SER A 638     105.505-128.865 -79.887  1.00  2.35           H  
ATOM  10167  HA  SER A 638     102.927-128.902 -78.817  1.00  2.35           H  
ATOM  10168 1HB  SER A 638     103.981-128.253 -76.718  1.00  2.35           H  
ATOM  10169 2HB  SER A 638     105.092-129.299 -77.593  1.00  2.35           H  
ATOM  10170  HG  SER A 638     106.230-127.558 -76.852  1.00  2.35           H  
ATOM  10171  N   TYR A 639     102.173-126.597 -78.063  1.00  2.03           N  
ATOM  10172  CA  TYR A 639     101.548-125.297 -77.905  1.00  2.03           C  
ATOM  10173  C   TYR A 639     102.571-124.229 -77.589  1.00  2.03           C  
ATOM  10174  O   TYR A 639     102.427-123.082 -78.005  1.00  2.03           O  
ATOM  10175  CB  TYR A 639     100.523-125.372 -76.774  1.00  2.03           C  
ATOM  10176  CG  TYR A 639     101.162-125.444 -75.425  1.00  2.03           C  
ATOM  10177  CD1 TYR A 639     101.366-124.286 -74.690  1.00  2.03           C  
ATOM  10178  CD2 TYR A 639     101.589-126.663 -74.940  1.00  2.03           C  
ATOM  10179  CE1 TYR A 639     102.001-124.344 -73.466  1.00  2.03           C  
ATOM  10180  CE2 TYR A 639     102.223-126.732 -73.721  1.00  2.03           C  
ATOM  10181  CZ  TYR A 639     102.435-125.578 -72.981  1.00  2.03           C  
ATOM  10182  OH  TYR A 639     103.081-125.651 -71.763  1.00  2.03           O  
ATOM  10183  H   TYR A 639     101.776-127.389 -77.579  1.00  2.03           H  
ATOM  10184  HA  TYR A 639     101.061-125.035 -78.836  1.00  2.03           H  
ATOM  10185 1HB  TYR A 639      99.890-124.491 -76.789  1.00  2.03           H  
ATOM  10186 2HB  TYR A 639      99.902-126.239 -76.910  1.00  2.03           H  
ATOM  10187  HD1 TYR A 639     101.027-123.340 -75.084  1.00  2.03           H  
ATOM  10188  HD2 TYR A 639     101.429-127.567 -75.526  1.00  2.03           H  
ATOM  10189  HE1 TYR A 639     102.160-123.430 -72.888  1.00  2.03           H  
ATOM  10190  HE2 TYR A 639     102.564-127.693 -73.339  1.00  2.03           H  
ATOM  10191  HH  TYR A 639     103.108-124.776 -71.366  1.00  2.03           H  
ATOM  10192  N   TYR A 640     103.610-124.607 -76.847  1.00  1.82           N  
ATOM  10193  CA  TYR A 640     104.639-123.679 -76.482  1.00  1.82           C  
ATOM  10194  C   TYR A 640     105.380-123.231 -77.730  1.00  1.82           C  
ATOM  10195  O   TYR A 640     105.524-122.034 -77.962  1.00  1.82           O  
ATOM  10196  CB  TYR A 640     105.589-124.287 -75.468  1.00  1.82           C  
ATOM  10197  CG  TYR A 640     106.627-123.327 -75.046  1.00  1.82           C  
ATOM  10198  CD1 TYR A 640     106.268-122.354 -74.156  1.00  1.82           C  
ATOM  10199  CD2 TYR A 640     107.924-123.395 -75.531  1.00  1.82           C  
ATOM  10200  CE1 TYR A 640     107.179-121.435 -73.735  1.00  1.82           C  
ATOM  10201  CE2 TYR A 640     108.849-122.467 -75.101  1.00  1.82           C  
ATOM  10202  CZ  TYR A 640     108.461-121.490 -74.205  1.00  1.82           C  
ATOM  10203  OH  TYR A 640     109.345-120.573 -73.784  1.00  1.82           O  
ATOM  10204  H   TYR A 640     103.672-125.566 -76.542  1.00  1.82           H  
ATOM  10205  HA  TYR A 640     104.174-122.801 -76.032  1.00  1.82           H  
ATOM  10206 1HB  TYR A 640     105.033-124.607 -74.586  1.00  1.82           H  
ATOM  10207 2HB  TYR A 640     106.075-125.163 -75.892  1.00  1.82           H  
ATOM  10208  HD1 TYR A 640     105.248-122.321 -73.791  1.00  1.82           H  
ATOM  10209  HD2 TYR A 640     108.206-124.171 -76.242  1.00  1.82           H  
ATOM  10210  HE1 TYR A 640     106.889-120.663 -73.029  1.00  1.82           H  
ATOM  10211  HE2 TYR A 640     109.875-122.500 -75.470  1.00  1.82           H  
ATOM  10212  HH  TYR A 640     110.193-120.760 -74.182  1.00  1.82           H  
ATOM  10213  N   GLU A 641     105.854-124.181 -78.553  1.00  1.65           N  
ATOM  10214  CA  GLU A 641     106.609-123.767 -79.746  1.00  1.65           C  
ATOM  10215  C   GLU A 641     105.734-122.899 -80.657  1.00  1.65           C  
ATOM  10216  O   GLU A 641     106.195-121.903 -81.229  1.00  1.65           O  
ATOM  10217  CB  GLU A 641     107.183-124.973 -80.506  1.00  1.65           C  
ATOM  10218  CG  GLU A 641     108.124-124.610 -81.690  1.00  1.65           C  
ATOM  10219  CD  GLU A 641     108.844-125.819 -82.297  1.00  1.65           C  
ATOM  10220  OE1 GLU A 641     108.586-126.912 -81.866  1.00  1.65           O  
ATOM  10221  OE2 GLU A 641     109.674-125.633 -83.179  1.00  1.65           O  
ATOM  10222  H   GLU A 641     105.685-125.177 -78.347  1.00  1.65           H  
ATOM  10223  HA  GLU A 641     107.449-123.156 -79.417  1.00  1.65           H  
ATOM  10224 1HB  GLU A 641     107.733-125.607 -79.814  1.00  1.65           H  
ATOM  10225 2HB  GLU A 641     106.358-125.570 -80.906  1.00  1.65           H  
ATOM  10226 1HG  GLU A 641     107.519-124.143 -82.469  1.00  1.65           H  
ATOM  10227 2HG  GLU A 641     108.860-123.881 -81.354  1.00  1.65           H  
ATOM  10228  N   ILE A 642     104.450-123.251 -80.750  1.00  1.53           N  
ATOM  10229  CA  ILE A 642     103.515-122.488 -81.563  1.00  1.53           C  
ATOM  10230  C   ILE A 642     103.397-121.074 -81.014  1.00  1.53           C  
ATOM  10231  O   ILE A 642     103.528-120.094 -81.754  1.00  1.53           O  
ATOM  10232  CB  ILE A 642     102.129-123.177 -81.555  1.00  1.53           C  
ATOM  10233  CG1 ILE A 642     102.204-124.494 -82.313  1.00  1.53           C  
ATOM  10234  CG2 ILE A 642     101.013-122.291 -82.054  1.00  1.53           C  
ATOM  10235  CD1 ILE A 642     100.986-125.367 -82.134  1.00  1.53           C  
ATOM  10236  H   ILE A 642     104.133-124.088 -80.254  1.00  1.53           H  
ATOM  10237  HA  ILE A 642     103.889-122.441 -82.582  1.00  1.53           H  
ATOM  10238  HB  ILE A 642     101.898-123.435 -80.530  1.00  1.53           H  
ATOM  10239 1HG1 ILE A 642     102.347-124.289 -83.368  1.00  1.53           H  
ATOM  10240 2HG1 ILE A 642     103.067-125.056 -81.949  1.00  1.53           H  
ATOM  10241 1HG2 ILE A 642     100.078-122.828 -81.974  1.00  1.53           H  
ATOM  10242 2HG2 ILE A 642     100.970-121.407 -81.444  1.00  1.53           H  
ATOM  10243 3HG2 ILE A 642     101.174-122.018 -83.067  1.00  1.53           H  
ATOM  10244 1HD1 ILE A 642     101.124-126.296 -82.695  1.00  1.53           H  
ATOM  10245 2HD1 ILE A 642     100.868-125.602 -81.082  1.00  1.53           H  
ATOM  10246 3HD1 ILE A 642     100.100-124.852 -82.494  1.00  1.53           H  
ATOM  10247  N   ALA A 643     103.198-120.962 -79.706  1.00  1.45           N  
ATOM  10248  CA  ALA A 643     103.065-119.676 -79.062  1.00  1.45           C  
ATOM  10249  C   ALA A 643     104.303-118.812 -79.202  1.00  1.45           C  
ATOM  10250  O   ALA A 643     104.184-117.611 -79.425  1.00  1.45           O  
ATOM  10251  CB  ALA A 643     102.772-119.877 -77.615  1.00  1.45           C  
ATOM  10252  H   ALA A 643     103.101-121.799 -79.134  1.00  1.45           H  
ATOM  10253  HA  ALA A 643     102.227-119.159 -79.524  1.00  1.45           H  
ATOM  10254 1HB  ALA A 643     102.626-118.908 -77.152  1.00  1.45           H  
ATOM  10255 2HB  ALA A 643     101.870-120.480 -77.527  1.00  1.45           H  
ATOM  10256 3HB  ALA A 643     103.606-120.399 -77.145  1.00  1.45           H  
ATOM  10257  N   VAL A 644     105.492-119.410 -79.101  1.00  1.40           N  
ATOM  10258  CA  VAL A 644     106.735-118.654 -79.229  1.00  1.40           C  
ATOM  10259  C   VAL A 644     106.810-118.064 -80.631  1.00  1.40           C  
ATOM  10260  O   VAL A 644     107.106-116.879 -80.801  1.00  1.40           O  
ATOM  10261  CB  VAL A 644     107.949-119.565 -78.906  1.00  1.40           C  
ATOM  10262  CG1 VAL A 644     109.290-118.901 -79.236  1.00  1.40           C  
ATOM  10263  CG2 VAL A 644     107.942-119.876 -77.407  1.00  1.40           C  
ATOM  10264  H   VAL A 644     105.531-120.410 -78.901  1.00  1.40           H  
ATOM  10265  HA  VAL A 644     106.722-117.840 -78.505  1.00  1.40           H  
ATOM  10266  HB  VAL A 644     107.860-120.481 -79.496  1.00  1.40           H  
ATOM  10267 1HG1 VAL A 644     110.101-119.589 -78.996  1.00  1.40           H  
ATOM  10268 2HG1 VAL A 644     109.328-118.651 -80.295  1.00  1.40           H  
ATOM  10269 3HG1 VAL A 644     109.405-118.023 -78.643  1.00  1.40           H  
ATOM  10270 1HG2 VAL A 644     108.775-120.528 -77.183  1.00  1.40           H  
ATOM  10271 2HG2 VAL A 644     108.039-118.952 -76.839  1.00  1.40           H  
ATOM  10272 3HG2 VAL A 644     107.018-120.363 -77.131  1.00  1.40           H  
ATOM  10273  N   LYS A 645     106.480-118.863 -81.644  1.00  1.40           N  
ATOM  10274  CA  LYS A 645     106.478-118.347 -83.005  1.00  1.40           C  
ATOM  10275  C   LYS A 645     105.437-117.225 -83.177  1.00  1.40           C  
ATOM  10276  O   LYS A 645     105.724-116.197 -83.811  1.00  1.40           O  
ATOM  10277  CB  LYS A 645     106.208-119.492 -83.975  1.00  1.40           C  
ATOM  10278  CG  LYS A 645     107.363-120.474 -84.169  1.00  1.40           C  
ATOM  10279  CD  LYS A 645     106.936-121.594 -85.097  1.00  1.40           C  
ATOM  10280  CE  LYS A 645     108.067-122.568 -85.409  1.00  1.40           C  
ATOM  10281  NZ  LYS A 645     109.136-121.910 -86.220  1.00  1.40           N  
ATOM  10282  H   LYS A 645     106.242-119.844 -81.471  1.00  1.40           H  
ATOM  10283  HA  LYS A 645     107.463-117.930 -83.216  1.00  1.40           H  
ATOM  10284 1HB  LYS A 645     105.385-120.078 -83.582  1.00  1.40           H  
ATOM  10285 2HB  LYS A 645     105.907-119.096 -84.947  1.00  1.40           H  
ATOM  10286 1HG  LYS A 645     108.215-119.958 -84.605  1.00  1.40           H  
ATOM  10287 2HG  LYS A 645     107.658-120.893 -83.204  1.00  1.40           H  
ATOM  10288 1HD  LYS A 645     106.120-122.154 -84.632  1.00  1.40           H  
ATOM  10289 2HD  LYS A 645     106.572-121.153 -86.016  1.00  1.40           H  
ATOM  10290 1HE  LYS A 645     108.500-122.946 -84.483  1.00  1.40           H  
ATOM  10291 2HE  LYS A 645     107.663-123.408 -85.971  1.00  1.40           H  
ATOM  10292 1HZ  LYS A 645     109.865-122.580 -86.429  1.00  1.40           H  
ATOM  10293 2HZ  LYS A 645     108.745-121.558 -87.091  1.00  1.40           H  
ATOM  10294 3HZ  LYS A 645     109.522-121.144 -85.697  1.00  1.40           H  
ATOM  10295  N   GLN A 646     104.248-117.385 -82.569  1.00  1.43           N  
ATOM  10296  CA  GLN A 646     103.210-116.348 -82.625  1.00  1.43           C  
ATOM  10297  C   GLN A 646     103.626-115.060 -81.916  1.00  1.43           C  
ATOM  10298  O   GLN A 646     103.357-113.962 -82.406  1.00  1.43           O  
ATOM  10299  CB  GLN A 646     101.894-116.855 -82.040  1.00  1.43           C  
ATOM  10300  CG  GLN A 646     101.178-117.846 -82.909  1.00  1.43           C  
ATOM  10301  CD  GLN A 646     100.056-118.510 -82.238  1.00  1.43           C  
ATOM  10302  OE1 GLN A 646     100.258-119.089 -81.176  1.00  1.43           O  
ATOM  10303  NE2 GLN A 646      98.855-118.433 -82.797  1.00  1.43           N  
ATOM  10304  H   GLN A 646     104.054-118.259 -82.076  1.00  1.43           H  
ATOM  10305  HA  GLN A 646     103.033-116.121 -83.669  1.00  1.43           H  
ATOM  10306 1HB  GLN A 646     102.091-117.325 -81.083  1.00  1.43           H  
ATOM  10307 2HB  GLN A 646     101.226-116.019 -81.858  1.00  1.43           H  
ATOM  10308 1HG  GLN A 646     100.794-117.329 -83.782  1.00  1.43           H  
ATOM  10309 2HG  GLN A 646     101.874-118.604 -83.188  1.00  1.43           H  
ATOM  10310 1HE2 GLN A 646      98.082-118.876 -82.343  1.00  1.43           H  
ATOM  10311 2HE2 GLN A 646      98.720-117.930 -83.650  1.00  1.43           H  
ATOM  10312  N   TRP A 647     104.301-115.190 -80.771  1.00  1.47           N  
ATOM  10313  CA  TRP A 647     104.752-114.032 -80.015  1.00  1.47           C  
ATOM  10314  C   TRP A 647     105.935-113.327 -80.705  1.00  1.47           C  
ATOM  10315  O   TRP A 647     106.045-112.109 -80.609  1.00  1.47           O  
ATOM  10316  CB  TRP A 647     105.166-114.434 -78.588  1.00  1.47           C  
ATOM  10317  CG  TRP A 647     104.090-114.644 -77.522  1.00  1.47           C  
ATOM  10318  CD1 TRP A 647     103.723-115.831 -76.942  1.00  1.47           C  
ATOM  10319  CD2 TRP A 647     103.290-113.634 -76.876  1.00  1.47           C  
ATOM  10320  NE1 TRP A 647     102.747-115.617 -75.998  1.00  1.47           N  
ATOM  10321  CE2 TRP A 647     102.474-114.283 -75.941  1.00  1.47           C  
ATOM  10322  CE3 TRP A 647     103.204-112.271 -77.003  1.00  1.47           C  
ATOM  10323  CZ2 TRP A 647     101.585-113.588 -75.147  1.00  1.47           C  
ATOM  10324  CZ3 TRP A 647     102.304-111.577 -76.212  1.00  1.47           C  
ATOM  10325  CH2 TRP A 647     101.520-112.215 -75.309  1.00  1.47           C  
ATOM  10326  H   TRP A 647     104.479-116.119 -80.402  1.00  1.47           H  
ATOM  10327  HA  TRP A 647     103.925-113.329 -79.948  1.00  1.47           H  
ATOM  10328 1HB  TRP A 647     105.613-115.407 -78.680  1.00  1.47           H  
ATOM  10329 2HB  TRP A 647     105.911-113.739 -78.208  1.00  1.47           H  
ATOM  10330  HD1 TRP A 647     104.144-116.797 -77.180  1.00  1.47           H  
ATOM  10331  HE1 TRP A 647     102.311-116.327 -75.431  1.00  1.47           H  
ATOM  10332  HE3 TRP A 647     103.833-111.765 -77.711  1.00  1.47           H  
ATOM  10333  HZ2 TRP A 647     100.953-114.079 -74.418  1.00  1.47           H  
ATOM  10334  HZ3 TRP A 647     102.240-110.507 -76.332  1.00  1.47           H  
ATOM  10335  HH2 TRP A 647     100.829-111.631 -74.700  1.00  1.47           H  
ATOM  10336  N   TYR A 648     106.808-114.079 -81.398  1.00  1.51           N  
ATOM  10337  CA  TYR A 648     107.986-113.499 -82.061  1.00  1.51           C  
ATOM  10338  C   TYR A 648     107.781-113.027 -83.488  1.00  1.51           C  
ATOM  10339  O   TYR A 648     108.104-111.886 -83.821  1.00  1.51           O  
ATOM  10340  CB  TYR A 648     109.147-114.494 -82.114  1.00  1.51           C  
ATOM  10341  CG  TYR A 648     110.277-114.009 -82.964  1.00  1.51           C  
ATOM  10342  CD1 TYR A 648     110.570-112.659 -83.029  1.00  1.51           C  
ATOM  10343  CD2 TYR A 648     111.017-114.914 -83.684  1.00  1.51           C  
ATOM  10344  CE1 TYR A 648     111.603-112.221 -83.824  1.00  1.51           C  
ATOM  10345  CE2 TYR A 648     112.057-114.485 -84.479  1.00  1.51           C  
ATOM  10346  CZ  TYR A 648     112.352-113.139 -84.551  1.00  1.51           C  
ATOM  10347  OH  TYR A 648     113.388-112.703 -85.346  1.00  1.51           O  
ATOM  10348  H   TYR A 648     106.681-115.091 -81.427  1.00  1.51           H  
ATOM  10349  HA  TYR A 648     108.295-112.632 -81.474  1.00  1.51           H  
ATOM  10350 1HB  TYR A 648     109.546-114.679 -81.148  1.00  1.51           H  
ATOM  10351 2HB  TYR A 648     108.797-115.448 -82.512  1.00  1.51           H  
ATOM  10352  HD1 TYR A 648     109.978-111.945 -82.458  1.00  1.51           H  
ATOM  10353  HD2 TYR A 648     110.776-115.958 -83.621  1.00  1.51           H  
ATOM  10354  HE1 TYR A 648     111.822-111.162 -83.881  1.00  1.51           H  
ATOM  10355  HE2 TYR A 648     112.640-115.203 -85.048  1.00  1.51           H  
ATOM  10356  HH  TYR A 648     113.681-113.423 -85.910  1.00  1.51           H  
ATOM  10357  N   ASN A 649     107.297-113.918 -84.348  1.00  1.54           N  
ATOM  10358  CA  ASN A 649     107.164-113.616 -85.762  1.00  1.54           C  
ATOM  10359  C   ASN A 649     105.752-113.244 -86.136  1.00  1.54           C  
ATOM  10360  O   ASN A 649     105.533-112.445 -87.048  1.00  1.54           O  
ATOM  10361  CB  ASN A 649     107.540-114.820 -86.609  1.00  1.54           C  
ATOM  10362  CG  ASN A 649     108.956-115.215 -86.590  1.00  1.54           C  
ATOM  10363  OD1 ASN A 649     109.864-114.383 -86.599  1.00  1.54           O  
ATOM  10364  ND2 ASN A 649     109.162-116.505 -86.563  1.00  1.54           N  
ATOM  10365  H   ASN A 649     107.005-114.835 -84.019  1.00  1.54           H  
ATOM  10366  HA  ASN A 649     107.811-112.773 -86.003  1.00  1.54           H  
ATOM  10367 1HB  ASN A 649     106.947-115.679 -86.285  1.00  1.54           H  
ATOM  10368 2HB  ASN A 649     107.267-114.609 -87.637  1.00  1.54           H  
ATOM  10369 1HD2 ASN A 649     110.090-116.890 -86.546  1.00  1.54           H  
ATOM  10370 2HD2 ASN A 649     108.381-117.128 -86.568  1.00  1.54           H  
ATOM  10371  N   MET A 650     104.793-113.894 -85.464  1.00  1.55           N  
ATOM  10372  CA  MET A 650     103.362-113.817 -85.770  1.00  1.55           C  
ATOM  10373  C   MET A 650     103.071-114.478 -87.126  1.00  1.55           C  
ATOM  10374  O   MET A 650     101.966-114.371 -87.662  1.00  1.55           O  
ATOM  10375  CB  MET A 650     102.880-112.366 -85.778  1.00  1.55           C  
ATOM  10376  CG  MET A 650     101.436-112.202 -85.997  1.00  1.55           C  
ATOM  10377  SD  MET A 650     100.985-110.503 -86.041  1.00  1.55           S  
ATOM  10378  CE  MET A 650      99.376-110.693 -86.688  1.00  1.55           C  
ATOM  10379  H   MET A 650     105.078-114.521 -84.711  1.00  1.55           H  
ATOM  10380  HA  MET A 650     102.806-114.354 -85.007  1.00  1.55           H  
ATOM  10381 1HB  MET A 650     103.108-111.916 -84.819  1.00  1.55           H  
ATOM  10382 2HB  MET A 650     103.364-111.783 -86.546  1.00  1.55           H  
ATOM  10383 1HG  MET A 650     101.144-112.666 -86.917  1.00  1.55           H  
ATOM  10384 2HG  MET A 650     100.890-112.679 -85.184  1.00  1.55           H  
ATOM  10385 1HE  MET A 650      98.953-109.712 -86.843  1.00  1.55           H  
ATOM  10386 2HE  MET A 650      99.416-111.215 -87.644  1.00  1.55           H  
ATOM  10387 3HE  MET A 650      98.768-111.260 -85.992  1.00  1.55           H  
ATOM  10388  N   GLU A 651     104.044-115.254 -87.617  1.00  1.55           N  
ATOM  10389  CA  GLU A 651     104.005-115.961 -88.896  1.00  1.55           C  
ATOM  10390  C   GLU A 651     102.786-116.841 -89.019  1.00  1.55           C  
ATOM  10391  O   GLU A 651     102.139-116.899 -90.060  1.00  1.55           O  
ATOM  10392  CB  GLU A 651     105.252-116.831 -89.019  1.00  1.55           C  
ATOM  10393  CG  GLU A 651     105.431-117.516 -90.348  1.00  1.55           C  
ATOM  10394  CD  GLU A 651     106.695-118.332 -90.384  1.00  1.55           C  
ATOM  10395  OE1 GLU A 651     107.318-118.455 -89.355  1.00  1.55           O  
ATOM  10396  OE2 GLU A 651     107.045-118.816 -91.430  1.00  1.55           O  
ATOM  10397  H   GLU A 651     104.892-115.309 -87.076  1.00  1.55           H  
ATOM  10398  HA  GLU A 651     103.990-115.224 -89.699  1.00  1.55           H  
ATOM  10399 1HB  GLU A 651     106.129-116.223 -88.857  1.00  1.55           H  
ATOM  10400 2HB  GLU A 651     105.239-117.599 -88.243  1.00  1.55           H  
ATOM  10401 1HG  GLU A 651     104.580-118.156 -90.536  1.00  1.55           H  
ATOM  10402 2HG  GLU A 651     105.465-116.763 -91.134  1.00  1.55           H  
ATOM  10403  N   ILE A 652     102.470-117.490 -87.921  1.00  1.52           N  
ATOM  10404  CA  ILE A 652     101.365-118.408 -87.804  1.00  1.52           C  
ATOM  10405  C   ILE A 652     100.021-117.760 -88.071  1.00  1.52           C  
ATOM  10406  O   ILE A 652      99.107-118.408 -88.576  1.00  1.52           O  
ATOM  10407  CB  ILE A 652     101.419-119.078 -86.443  1.00  1.52           C  
ATOM  10408  CG1 ILE A 652     102.626-120.007 -86.422  1.00  1.52           C  
ATOM  10409  CG2 ILE A 652     100.165-119.814 -86.163  1.00  1.52           C  
ATOM  10410  CD1 ILE A 652     102.990-120.535 -85.112  1.00  1.52           C  
ATOM  10411  H   ILE A 652     103.063-117.355 -87.119  1.00  1.52           H  
ATOM  10412  HA  ILE A 652     101.493-119.170 -88.547  1.00  1.52           H  
ATOM  10413  HB  ILE A 652     101.581-118.329 -85.693  1.00  1.52           H  
ATOM  10414 1HG1 ILE A 652     102.404-120.835 -87.028  1.00  1.52           H  
ATOM  10415 2HG1 ILE A 652     103.491-119.484 -86.840  1.00  1.52           H  
ATOM  10416 1HG2 ILE A 652     100.264-120.273 -85.189  1.00  1.52           H  
ATOM  10417 2HG2 ILE A 652      99.321-119.124 -86.165  1.00  1.52           H  
ATOM  10418 3HG2 ILE A 652     100.011-120.577 -86.922  1.00  1.52           H  
ATOM  10419 1HD1 ILE A 652     103.837-121.206 -85.216  1.00  1.52           H  
ATOM  10420 2HD1 ILE A 652     103.253-119.726 -84.453  1.00  1.52           H  
ATOM  10421 3HD1 ILE A 652     102.164-121.069 -84.711  1.00  1.52           H  
ATOM  10422  N   ILE A 653      99.871-116.518 -87.636  1.00  1.46           N  
ATOM  10423  CA  ILE A 653      98.649-115.768 -87.820  1.00  1.46           C  
ATOM  10424  C   ILE A 653      98.624-115.116 -89.195  1.00  1.46           C  
ATOM  10425  O   ILE A 653      97.599-115.106 -89.873  1.00  1.46           O  
ATOM  10426  CB  ILE A 653      98.481-114.756 -86.694  1.00  1.46           C  
ATOM  10427  CG1 ILE A 653      98.276-115.550 -85.389  1.00  1.46           C  
ATOM  10428  CG2 ILE A 653      97.359-113.826 -87.000  1.00  1.46           C  
ATOM  10429  CD1 ILE A 653      98.355-114.731 -84.142  1.00  1.46           C  
ATOM  10430  H   ILE A 653     100.672-116.029 -87.252  1.00  1.46           H  
ATOM  10431  HA  ILE A 653      97.813-116.458 -87.762  1.00  1.46           H  
ATOM  10432  HB  ILE A 653      99.394-114.192 -86.576  1.00  1.46           H  
ATOM  10433 1HG1 ILE A 653      97.297-116.026 -85.425  1.00  1.46           H  
ATOM  10434 2HG1 ILE A 653      99.034-116.327 -85.335  1.00  1.46           H  
ATOM  10435 1HG2 ILE A 653      97.232-113.120 -86.184  1.00  1.46           H  
ATOM  10436 2HG2 ILE A 653      97.566-113.283 -87.927  1.00  1.46           H  
ATOM  10437 3HG2 ILE A 653      96.489-114.417 -87.120  1.00  1.46           H  
ATOM  10438 1HD1 ILE A 653      98.199-115.373 -83.269  1.00  1.46           H  
ATOM  10439 2HD1 ILE A 653      99.337-114.262 -84.066  1.00  1.46           H  
ATOM  10440 3HD1 ILE A 653      97.589-113.957 -84.153  1.00  1.46           H  
ATOM  10441  N   ARG A 654      99.763-114.560 -89.601  1.00  1.39           N  
ATOM  10442  CA  ARG A 654      99.889-113.900 -90.897  1.00  1.39           C  
ATOM  10443  C   ARG A 654      99.673-114.856 -92.077  1.00  1.39           C  
ATOM  10444  O   ARG A 654      99.153-114.454 -93.118  1.00  1.39           O  
ATOM  10445  CB  ARG A 654     101.263-113.271 -91.026  1.00  1.39           C  
ATOM  10446  CG  ARG A 654     101.520-112.118 -90.095  1.00  1.39           C  
ATOM  10447  CD  ARG A 654     100.764-110.905 -90.480  1.00  1.39           C  
ATOM  10448  NE  ARG A 654     101.068-109.798 -89.604  1.00  1.39           N  
ATOM  10449  CZ  ARG A 654     100.546-108.566 -89.704  1.00  1.39           C  
ATOM  10450  NH1 ARG A 654      99.705-108.275 -90.664  1.00  1.39           N  
ATOM  10451  NH2 ARG A 654     100.891-107.657 -88.830  1.00  1.39           N  
ATOM  10452  H   ARG A 654     100.576-114.593 -88.989  1.00  1.39           H  
ATOM  10453  HA  ARG A 654      99.138-113.110 -90.947  1.00  1.39           H  
ATOM  10454 1HB  ARG A 654     102.016-114.032 -90.817  1.00  1.39           H  
ATOM  10455 2HB  ARG A 654     101.418-112.930 -92.049  1.00  1.39           H  
ATOM  10456 1HG  ARG A 654     101.196-112.400 -89.111  1.00  1.39           H  
ATOM  10457 2HG  ARG A 654     102.584-111.885 -90.070  1.00  1.39           H  
ATOM  10458 1HD  ARG A 654     101.017-110.617 -91.498  1.00  1.39           H  
ATOM  10459 2HD  ARG A 654      99.691-111.107 -90.409  1.00  1.39           H  
ATOM  10460  HE  ARG A 654     101.712-109.971 -88.839  1.00  1.39           H  
ATOM  10461 1HH1 ARG A 654      99.438-108.983 -91.331  1.00  1.39           H  
ATOM  10462 2HH1 ARG A 654      99.324-107.343 -90.735  1.00  1.39           H  
ATOM  10463 1HH2 ARG A 654     101.537-107.896 -88.095  1.00  1.39           H  
ATOM  10464 2HH2 ARG A 654     100.510-106.710 -88.886  1.00  1.39           H  
ATOM  10465  N   ASN A 655     100.061-116.118 -91.910  1.00  1.29           N  
ATOM  10466  CA  ASN A 655      99.946-117.122 -92.960  1.00  1.29           C  
ATOM  10467  C   ASN A 655      99.170-118.353 -92.494  1.00  1.29           C  
ATOM  10468  O   ASN A 655      99.760-119.376 -92.168  1.00  1.29           O  
ATOM  10469  CB  ASN A 655     101.327-117.540 -93.420  1.00  1.29           C  
ATOM  10470  CG  ASN A 655     102.111-116.401 -94.025  1.00  1.29           C  
ATOM  10471  OD1 ASN A 655     101.887-116.012 -95.178  1.00  1.29           O  
ATOM  10472  ND2 ASN A 655     103.028-115.859 -93.263  1.00  1.29           N  
ATOM  10473  H   ASN A 655     100.514-116.394 -91.038  1.00  1.29           H  
ATOM  10474  HA  ASN A 655      99.400-116.691 -93.799  1.00  1.29           H  
ATOM  10475 1HB  ASN A 655     101.886-117.927 -92.560  1.00  1.29           H  
ATOM  10476 2HB  ASN A 655     101.245-118.345 -94.146  1.00  1.29           H  
ATOM  10477 1HD2 ASN A 655     103.584-115.103 -93.609  1.00  1.29           H  
ATOM  10478 2HD2 ASN A 655     103.173-116.211 -92.329  1.00  1.29           H  
ATOM  10479  N   ILE A 656      97.846-118.266 -92.502  1.00  1.20           N  
ATOM  10480  CA  ILE A 656      97.020-119.352 -91.987  1.00  1.20           C  
ATOM  10481  C   ILE A 656      97.101-120.581 -92.915  1.00  1.20           C  
ATOM  10482  O   ILE A 656      96.990-120.412 -94.129  1.00  1.20           O  
ATOM  10483  CB  ILE A 656      95.551-118.900 -91.879  1.00  1.20           C  
ATOM  10484  CG1 ILE A 656      95.445-117.730 -90.930  1.00  1.20           C  
ATOM  10485  CG2 ILE A 656      94.669-120.030 -91.417  1.00  1.20           C  
ATOM  10486  CD1 ILE A 656      95.934-118.052 -89.556  1.00  1.20           C  
ATOM  10487  H   ILE A 656      97.411-117.404 -92.814  1.00  1.20           H  
ATOM  10488  HA  ILE A 656      97.361-119.568 -90.985  1.00  1.20           H  
ATOM  10489  HB  ILE A 656      95.213-118.569 -92.857  1.00  1.20           H  
ATOM  10490 1HG1 ILE A 656      96.027-116.887 -91.317  1.00  1.20           H  
ATOM  10491 2HG1 ILE A 656      94.412-117.430 -90.862  1.00  1.20           H  
ATOM  10492 1HG2 ILE A 656      93.637-119.693 -91.370  1.00  1.20           H  
ATOM  10493 2HG2 ILE A 656      94.748-120.845 -92.113  1.00  1.20           H  
ATOM  10494 3HG2 ILE A 656      94.986-120.357 -90.435  1.00  1.20           H  
ATOM  10495 1HD1 ILE A 656      95.828-117.178 -88.926  1.00  1.20           H  
ATOM  10496 2HD1 ILE A 656      95.368-118.877 -89.145  1.00  1.20           H  
ATOM  10497 3HD1 ILE A 656      96.969-118.331 -89.618  1.00  1.20           H  
ATOM  10498  N   PRO A 657      97.380-121.802 -92.407  1.00  1.11           N  
ATOM  10499  CA  PRO A 657      97.434-123.041 -93.164  1.00  1.11           C  
ATOM  10500  C   PRO A 657      96.136-123.281 -93.931  1.00  1.11           C  
ATOM  10501  O   PRO A 657      95.050-123.023 -93.386  1.00  1.11           O  
ATOM  10502  CB  PRO A 657      97.676-124.099 -92.077  1.00  1.11           C  
ATOM  10503  CG  PRO A 657      98.356-123.356 -90.964  1.00  1.11           C  
ATOM  10504  CD  PRO A 657      97.754-121.960 -90.996  1.00  1.11           C  
ATOM  10505  HA  PRO A 657      98.307-122.953 -93.845  1.00  1.11           H  
ATOM  10506 1HB  PRO A 657      96.716-124.522 -91.753  1.00  1.11           H  
ATOM  10507 2HB  PRO A 657      98.278-124.919 -92.464  1.00  1.11           H  
ATOM  10508 1HG  PRO A 657      98.198-123.870 -90.001  1.00  1.11           H  
ATOM  10509 2HG  PRO A 657      99.448-123.348 -91.141  1.00  1.11           H  
ATOM  10510 1HD  PRO A 657      96.899-121.879 -90.353  1.00  1.11           H  
ATOM  10511 2HD  PRO A 657      98.537-121.266 -90.730  1.00  1.11           H  
ATOM  10512  N   PRO A 658      96.186-123.915 -95.105  1.00  1.03           N  
ATOM  10513  CA  PRO A 658      95.058-124.206 -95.969  1.00  1.03           C  
ATOM  10514  C   PRO A 658      94.045-125.121 -95.308  1.00  1.03           C  
ATOM  10515  O   PRO A 658      92.869-125.128 -95.681  1.00  1.03           O  
ATOM  10516  CB  PRO A 658      95.717-124.889 -97.172  1.00  1.03           C  
ATOM  10517  CG  PRO A 658      97.023-125.436 -96.642  1.00  1.03           C  
ATOM  10518  CD  PRO A 658      97.469-124.442 -95.603  1.00  1.03           C  
ATOM  10519  HA  PRO A 658      94.585-123.267 -96.277  1.00  1.03           H  
ATOM  10520 1HB  PRO A 658      95.057-125.679 -97.563  1.00  1.03           H  
ATOM  10521 2HB  PRO A 658      95.856-124.159 -97.986  1.00  1.03           H  
ATOM  10522 1HG  PRO A 658      96.860-126.443 -96.224  1.00  1.03           H  
ATOM  10523 2HG  PRO A 658      97.746-125.551 -97.464  1.00  1.03           H  
ATOM  10524 1HD  PRO A 658      98.015-124.988 -94.827  1.00  1.03           H  
ATOM  10525 2HD  PRO A 658      98.067-123.641 -96.065  1.00  1.03           H  
ATOM  10526  N   ILE A 659      94.480-125.887 -94.301  1.00  0.98           N  
ATOM  10527  CA  ILE A 659      93.551-126.783 -93.647  1.00  0.98           C  
ATOM  10528  C   ILE A 659      92.632-126.006 -92.731  1.00  0.98           C  
ATOM  10529  O   ILE A 659      91.503-126.417 -92.481  1.00  0.98           O  
ATOM  10530  CB  ILE A 659      94.250-127.868 -92.823  1.00  0.98           C  
ATOM  10531  CG1 ILE A 659      94.924-127.296 -91.595  1.00  0.98           C  
ATOM  10532  CG2 ILE A 659      95.298-128.523 -93.688  1.00  0.98           C  
ATOM  10533  CD1 ILE A 659      95.430-128.342 -90.683  1.00  0.98           C  
ATOM  10534  H   ILE A 659      95.444-125.863 -94.010  1.00  0.98           H  
ATOM  10535  HA  ILE A 659      92.951-127.277 -94.408  1.00  0.98           H  
ATOM  10536  HB  ILE A 659      93.524-128.585 -92.493  1.00  0.98           H  
ATOM  10537 1HG1 ILE A 659      95.729-126.655 -91.905  1.00  0.98           H  
ATOM  10538 2HG1 ILE A 659      94.225-126.729 -91.012  1.00  0.98           H  
ATOM  10539 1HG2 ILE A 659      95.810-129.304 -93.125  1.00  0.98           H  
ATOM  10540 2HG2 ILE A 659      94.823-128.960 -94.564  1.00  0.98           H  
ATOM  10541 3HG2 ILE A 659      96.029-127.779 -94.008  1.00  0.98           H  
ATOM  10542 1HD1 ILE A 659      95.899-127.863 -89.828  1.00  0.98           H  
ATOM  10543 2HD1 ILE A 659      94.618-128.963 -90.347  1.00  0.98           H  
ATOM  10544 3HD1 ILE A 659      96.142-128.959 -91.202  1.00  0.98           H  
ATOM  10545  N   LEU A 660      93.087-124.842 -92.256  1.00  0.97           N  
ATOM  10546  CA  LEU A 660      92.240-124.070 -91.385  1.00  0.97           C  
ATOM  10547  C   LEU A 660      91.357-123.202 -92.256  1.00  0.97           C  
ATOM  10548  O   LEU A 660      90.185-122.966 -91.956  1.00  0.97           O  
ATOM  10549  CB  LEU A 660      93.058-123.230 -90.399  1.00  0.97           C  
ATOM  10550  CG  LEU A 660      93.921-124.007 -89.421  1.00  0.97           C  
ATOM  10551  CD1 LEU A 660      94.662-123.048 -88.477  1.00  0.97           C  
ATOM  10552  CD2 LEU A 660      93.048-124.943 -88.672  1.00  0.97           C  
ATOM  10553  H   LEU A 660      93.999-124.481 -92.522  1.00  0.97           H  
ATOM  10554  HA  LEU A 660      91.611-124.749 -90.811  1.00  0.97           H  
ATOM  10555 1HB  LEU A 660      93.714-122.597 -90.969  1.00  0.97           H  
ATOM  10556 2HB  LEU A 660      92.399-122.629 -89.838  1.00  0.97           H  
ATOM  10557  HG  LEU A 660      94.668-124.569 -89.973  1.00  0.97           H  
ATOM  10558 1HD1 LEU A 660      95.282-123.620 -87.784  1.00  0.97           H  
ATOM  10559 2HD1 LEU A 660      95.275-122.381 -89.034  1.00  0.97           H  
ATOM  10560 3HD1 LEU A 660      93.938-122.478 -87.909  1.00  0.97           H  
ATOM  10561 1HD2 LEU A 660      93.650-125.534 -87.983  1.00  0.97           H  
ATOM  10562 2HD2 LEU A 660      92.302-124.388 -88.112  1.00  0.97           H  
ATOM  10563 3HD2 LEU A 660      92.562-125.588 -89.379  1.00  0.97           H  
ATOM  10564  N   ILE A 661      91.891-122.785 -93.393  1.00  0.99           N  
ATOM  10565  CA  ILE A 661      91.102-121.928 -94.258  1.00  0.99           C  
ATOM  10566  C   ILE A 661      89.876-122.702 -94.777  1.00  0.99           C  
ATOM  10567  O   ILE A 661      88.738-122.230 -94.656  1.00  0.99           O  
ATOM  10568  CB  ILE A 661      91.974-121.424 -95.415  1.00  0.99           C  
ATOM  10569  CG1 ILE A 661      93.030-120.492 -94.827  1.00  0.99           C  
ATOM  10570  CG2 ILE A 661      91.126-120.709 -96.447  1.00  0.99           C  
ATOM  10571  CD1 ILE A 661      94.132-120.121 -95.754  1.00  0.99           C  
ATOM  10572  H   ILE A 661      92.866-123.003 -93.606  1.00  0.99           H  
ATOM  10573  HA  ILE A 661      90.758-121.072 -93.690  1.00  0.99           H  
ATOM  10574  HB  ILE A 661      92.482-122.256 -95.880  1.00  0.99           H  
ATOM  10575 1HG1 ILE A 661      92.550-119.598 -94.489  1.00  0.99           H  
ATOM  10576 2HG1 ILE A 661      93.473-120.989 -93.974  1.00  0.99           H  
ATOM  10577 1HG2 ILE A 661      91.762-120.350 -97.253  1.00  0.99           H  
ATOM  10578 2HG2 ILE A 661      90.389-121.403 -96.848  1.00  0.99           H  
ATOM  10579 3HG2 ILE A 661      90.616-119.868 -95.985  1.00  0.99           H  
ATOM  10580 1HD1 ILE A 661      94.830-119.468 -95.233  1.00  0.99           H  
ATOM  10581 2HD1 ILE A 661      94.658-121.008 -96.079  1.00  0.99           H  
ATOM  10582 3HD1 ILE A 661      93.726-119.602 -96.617  1.00  0.99           H  
ATOM  10583  N   GLN A 662      90.085-123.923 -95.275  1.00  1.06           N  
ATOM  10584  CA  GLN A 662      88.982-124.754 -95.778  1.00  1.06           C  
ATOM  10585  C   GLN A 662      88.009-125.154 -94.663  1.00  1.06           C  
ATOM  10586  O   GLN A 662      86.844-125.462 -94.917  1.00  1.06           O  
ATOM  10587  CB  GLN A 662      89.520-125.996 -96.505  1.00  1.06           C  
ATOM  10588  CG  GLN A 662      90.272-126.978 -95.638  1.00  1.06           C  
ATOM  10589  CD  GLN A 662      89.420-128.068 -94.975  1.00  1.06           C  
ATOM  10590  OE1 GLN A 662      88.480-128.619 -95.566  1.00  1.06           O  
ATOM  10591  NE2 GLN A 662      89.763-128.382 -93.739  1.00  1.06           N  
ATOM  10592  H   GLN A 662      91.041-124.286 -95.341  1.00  1.06           H  
ATOM  10593  HA  GLN A 662      88.423-124.163 -96.504  1.00  1.06           H  
ATOM  10594 1HB  GLN A 662      88.699-126.525 -96.983  1.00  1.06           H  
ATOM  10595 2HB  GLN A 662      90.206-125.676 -97.288  1.00  1.06           H  
ATOM  10596 1HG  GLN A 662      91.041-127.460 -96.238  1.00  1.06           H  
ATOM  10597 2HG  GLN A 662      90.733-126.404 -94.857  1.00  1.06           H  
ATOM  10598 1HE2 GLN A 662      89.260-129.080 -93.240  1.00  1.06           H  
ATOM  10599 2HE2 GLN A 662      90.522-127.860 -93.295  1.00  1.06           H  
ATOM  10600  N   ALA A 663      88.503-125.148 -93.423  1.00  1.19           N  
ATOM  10601  CA  ALA A 663      87.750-125.536 -92.237  1.00  1.19           C  
ATOM  10602  C   ALA A 663      86.859-124.419 -91.711  1.00  1.19           C  
ATOM  10603  O   ALA A 663      86.143-124.616 -90.721  1.00  1.19           O  
ATOM  10604  CB  ALA A 663      88.686-125.967 -91.129  1.00  1.19           C  
ATOM  10605  H   ALA A 663      89.465-124.861 -93.297  1.00  1.19           H  
ATOM  10606  HA  ALA A 663      87.120-126.370 -92.510  1.00  1.19           H  
ATOM  10607 1HB  ALA A 663      88.114-126.276 -90.275  1.00  1.19           H  
ATOM  10608 2HB  ALA A 663      89.283-126.784 -91.476  1.00  1.19           H  
ATOM  10609 3HB  ALA A 663      89.322-125.144 -90.847  1.00  1.19           H  
ATOM  10610  N   GLY A 664      86.905-123.242 -92.346  1.00  1.37           N  
ATOM  10611  CA  GLY A 664      86.091-122.115 -91.911  1.00  1.37           C  
ATOM  10612  C   GLY A 664      86.731-121.258 -90.817  1.00  1.37           C  
ATOM  10613  O   GLY A 664      86.023-120.696 -89.973  1.00  1.37           O  
ATOM  10614  H   GLY A 664      87.516-123.111 -93.155  1.00  1.37           H  
ATOM  10615 1HA  GLY A 664      85.890-121.485 -92.777  1.00  1.37           H  
ATOM  10616 2HA  GLY A 664      85.126-122.483 -91.572  1.00  1.37           H  
ATOM  10617  N   PHE A 665      88.058-121.179 -90.809  1.00  1.60           N  
ATOM  10618  CA  PHE A 665      88.793-120.370 -89.849  1.00  1.60           C  
ATOM  10619  C   PHE A 665      88.175-118.970 -89.894  1.00  1.60           C  
ATOM  10620  O   PHE A 665      87.946-118.468 -90.993  1.00  1.60           O  
ATOM  10621  CB  PHE A 665      90.246-120.329 -90.281  1.00  1.60           C  
ATOM  10622  CG  PHE A 665      91.173-119.709 -89.411  1.00  1.60           C  
ATOM  10623  CD1 PHE A 665      91.661-120.452 -88.369  1.00  1.60           C  
ATOM  10624  CD2 PHE A 665      91.612-118.435 -89.600  1.00  1.60           C  
ATOM  10625  CE1 PHE A 665      92.570-119.959 -87.534  1.00  1.60           C  
ATOM  10626  CE2 PHE A 665      92.530-117.935 -88.755  1.00  1.60           C  
ATOM  10627  CZ  PHE A 665      93.014-118.717 -87.718  1.00  1.60           C  
ATOM  10628  H   PHE A 665      88.600-121.711 -91.491  1.00  1.60           H  
ATOM  10629  HA  PHE A 665      88.702-120.830 -88.873  1.00  1.60           H  
ATOM  10630 1HB  PHE A 665      90.570-121.319 -90.371  1.00  1.60           H  
ATOM  10631 2HB  PHE A 665      90.327-119.868 -91.266  1.00  1.60           H  
ATOM  10632  HD1 PHE A 665      91.301-121.462 -88.239  1.00  1.60           H  
ATOM  10633  HD2 PHE A 665      91.234-117.839 -90.430  1.00  1.60           H  
ATOM  10634  HE1 PHE A 665      92.953-120.568 -86.722  1.00  1.60           H  
ATOM  10635  HE2 PHE A 665      92.898-116.936 -88.902  1.00  1.60           H  
ATOM  10636  HZ  PHE A 665      93.766-118.342 -87.050  1.00  1.60           H  
ATOM  10637  N   PRO A 666      87.936-118.286 -88.752  1.00  1.88           N  
ATOM  10638  CA  PRO A 666      87.239-117.006 -88.676  1.00  1.88           C  
ATOM  10639  C   PRO A 666      87.543-116.040 -89.821  1.00  1.88           C  
ATOM  10640  O   PRO A 666      86.622-115.656 -90.545  1.00  1.88           O  
ATOM  10641  CB  PRO A 666      87.724-116.483 -87.321  1.00  1.88           C  
ATOM  10642  CG  PRO A 666      87.900-117.737 -86.498  1.00  1.88           C  
ATOM  10643  CD  PRO A 666      88.495-118.737 -87.446  1.00  1.88           C  
ATOM  10644  HA  PRO A 666      86.158-117.204 -88.638  1.00  1.88           H  
ATOM  10645 1HB  PRO A 666      88.653-115.902 -87.439  1.00  1.88           H  
ATOM  10646 2HB  PRO A 666      86.977-115.793 -86.901  1.00  1.88           H  
ATOM  10647 1HG  PRO A 666      88.540-117.525 -85.634  1.00  1.88           H  
ATOM  10648 2HG  PRO A 666      86.930-118.066 -86.098  1.00  1.88           H  
ATOM  10649 1HD  PRO A 666      89.577-118.661 -87.425  1.00  1.88           H  
ATOM  10650 2HD  PRO A 666      88.137-119.718 -87.162  1.00  1.88           H  
ATOM  10651  N   ASN A 667      88.804-115.646 -90.008  1.00  2.17           N  
ATOM  10652  CA  ASN A 667      89.098-114.775 -91.140  1.00  2.17           C  
ATOM  10653  C   ASN A 667      90.616-114.693 -91.403  1.00  2.17           C  
ATOM  10654  O   ASN A 667      91.320-113.876 -90.791  1.00  2.17           O  
ATOM  10655  CB  ASN A 667      88.514-113.387 -90.972  1.00  2.17           C  
ATOM  10656  CG  ASN A 667      88.637-112.537 -92.248  1.00  2.17           C  
ATOM  10657  OD1 ASN A 667      89.528-112.704 -93.105  1.00  2.17           O  
ATOM  10658  ND2 ASN A 667      87.729-111.599 -92.383  1.00  2.17           N  
ATOM  10659  H   ASN A 667      89.540-115.959 -89.396  1.00  2.17           H  
ATOM  10660  HA  ASN A 667      88.584-115.194 -91.994  1.00  2.17           H  
ATOM  10661 1HB  ASN A 667      87.465-113.432 -90.711  1.00  2.17           H  
ATOM  10662 2HB  ASN A 667      89.015-112.890 -90.153  1.00  2.17           H  
ATOM  10663 1HD2 ASN A 667      87.739-111.003 -93.188  1.00  2.17           H  
ATOM  10664 2HD2 ASN A 667      87.024-111.481 -91.684  1.00  2.17           H  
ATOM  10665  N   PRO A 668      91.147-115.467 -92.359  1.00  2.42           N  
ATOM  10666  CA  PRO A 668      92.555-115.564 -92.687  1.00  2.42           C  
ATOM  10667  C   PRO A 668      93.071-114.317 -93.413  1.00  2.42           C  
ATOM  10668  O   PRO A 668      94.264-114.208 -93.682  1.00  2.42           O  
ATOM  10669  CB  PRO A 668      92.598-116.815 -93.568  1.00  2.42           C  
ATOM  10670  CG  PRO A 668      91.241-116.867 -94.227  1.00  2.42           C  
ATOM  10671  CD  PRO A 668      90.276-116.321 -93.206  1.00  2.42           C  
ATOM  10672  HA  PRO A 668      93.120-115.720 -91.758  1.00  2.42           H  
ATOM  10673 1HB  PRO A 668      93.426-116.741 -94.288  1.00  2.42           H  
ATOM  10674 2HB  PRO A 668      92.795-117.696 -92.945  1.00  2.42           H  
ATOM  10675 1HG  PRO A 668      91.256-116.270 -95.151  1.00  2.42           H  
ATOM  10676 2HG  PRO A 668      90.985-117.891 -94.518  1.00  2.42           H  
ATOM  10677 1HD  PRO A 668      89.551-115.716 -93.775  1.00  2.42           H  
ATOM  10678 2HD  PRO A 668      89.796-117.131 -92.614  1.00  2.42           H  
ATOM  10679  N   GLY A 669      92.165-113.411 -93.805  1.00  2.61           N  
ATOM  10680  CA  GLY A 669      92.545-112.205 -94.534  1.00  2.61           C  
ATOM  10681  C   GLY A 669      92.829-111.013 -93.607  1.00  2.61           C  
ATOM  10682  O   GLY A 669      93.112-109.909 -94.078  1.00  2.61           O  
ATOM  10683  H   GLY A 669      91.184-113.504 -93.561  1.00  2.61           H  
ATOM  10684 1HA  GLY A 669      93.424-112.411 -95.144  1.00  2.61           H  
ATOM  10685 2HA  GLY A 669      91.743-111.943 -95.220  1.00  2.61           H  
ATOM  10686  N   THR A 670      92.745-111.233 -92.297  1.00  2.74           N  
ATOM  10687  CA  THR A 670      92.952-110.180 -91.305  1.00  2.74           C  
ATOM  10688  C   THR A 670      94.401-109.814 -91.019  1.00  2.74           C  
ATOM  10689  O   THR A 670      95.334-110.524 -91.391  1.00  2.74           O  
ATOM  10690  CB  THR A 670      92.294-110.575 -89.980  1.00  2.74           C  
ATOM  10691  OG1 THR A 670      92.851-111.822 -89.538  1.00  2.74           O  
ATOM  10692  CG2 THR A 670      90.846-110.690 -90.121  1.00  2.74           C  
ATOM  10693  H   THR A 670      92.491-112.165 -91.962  1.00  2.74           H  
ATOM  10694  HA  THR A 670      92.458-109.281 -91.672  1.00  2.74           H  
ATOM  10695  HB  THR A 670      92.513-109.814 -89.232  1.00  2.74           H  
ATOM  10696  HG1 THR A 670      92.380-112.569 -89.988  1.00  2.74           H  
ATOM  10697 1HG2 THR A 670      90.405-110.978 -89.166  1.00  2.74           H  
ATOM  10698 2HG2 THR A 670      90.428-109.741 -90.450  1.00  2.74           H  
ATOM  10699 3HG2 THR A 670      90.662-111.436 -90.852  1.00  2.74           H  
ATOM  10700  N   ASP A 671      94.568-108.700 -90.291  1.00  2.85           N  
ATOM  10701  CA  ASP A 671      95.876-108.251 -89.813  1.00  2.85           C  
ATOM  10702  C   ASP A 671      96.248-109.173 -88.659  1.00  2.85           C  
ATOM  10703  O   ASP A 671      97.301-109.807 -88.656  1.00  2.85           O  
ATOM  10704  CB  ASP A 671      95.811-106.738 -89.402  1.00  2.85           C  
ATOM  10705  CG  ASP A 671      94.680-106.295 -88.282  1.00  2.85           C  
ATOM  10706  OD1 ASP A 671      93.983-107.136 -87.774  1.00  2.85           O  
ATOM  10707  OD2 ASP A 671      94.505-105.124 -88.016  1.00  2.85           O  
ATOM  10708  H   ASP A 671      93.750-108.160 -90.059  1.00  2.85           H  
ATOM  10709  HA  ASP A 671      96.612-108.374 -90.608  1.00  2.85           H  
ATOM  10710 1HB  ASP A 671      96.790-106.443 -89.013  1.00  2.85           H  
ATOM  10711 2HB  ASP A 671      95.641-106.142 -90.299  1.00  2.85           H  
ATOM  10712  N   THR A 672      95.318-109.264 -87.727  1.00  2.98           N  
ATOM  10713  CA  THR A 672      95.339-110.097 -86.557  1.00  2.98           C  
ATOM  10714  C   THR A 672      94.023-110.803 -86.393  1.00  2.98           C  
ATOM  10715  O   THR A 672      92.968-110.301 -86.781  1.00  2.98           O  
ATOM  10716  CB  THR A 672      95.510-109.295 -85.284  1.00  2.98           C  
ATOM  10717  OG1 THR A 672      94.436-108.381 -85.129  1.00  2.98           O  
ATOM  10718  CG2 THR A 672      96.707-108.580 -85.212  1.00  2.98           C  
ATOM  10719  H   THR A 672      94.517-108.664 -87.841  1.00  2.98           H  
ATOM  10720  HA  THR A 672      96.129-110.840 -86.656  1.00  2.98           H  
ATOM  10721  HB  THR A 672      95.457-109.976 -84.512  1.00  2.98           H  
ATOM  10722  HG1 THR A 672      94.283-107.913 -86.012  1.00  2.98           H  
ATOM  10723 1HG2 THR A 672      96.748-108.051 -84.259  1.00  2.98           H  
ATOM  10724 2HG2 THR A 672      97.527-109.250 -85.272  1.00  2.98           H  
ATOM  10725 3HG2 THR A 672      96.725-107.877 -86.033  1.00  2.98           H  
ATOM  10726  N   LEU A 673      94.026-111.878 -85.641  1.00  3.17           N  
ATOM  10727  CA  LEU A 673      92.776-112.550 -85.364  1.00  3.17           C  
ATOM  10728  C   LEU A 673      92.079-111.934 -84.166  1.00  3.17           C  
ATOM  10729  O   LEU A 673      91.879-112.544 -83.121  1.00  3.17           O  
ATOM  10730  CB  LEU A 673      93.082-114.009 -85.231  1.00  3.17           C  
ATOM  10731  CG  LEU A 673      93.670-114.492 -86.493  1.00  3.17           C  
ATOM  10732  CD1 LEU A 673      94.132-115.827 -86.331  1.00  3.17           C  
ATOM  10733  CD2 LEU A 673      92.616-114.426 -87.597  1.00  3.17           C  
ATOM  10734  H   LEU A 673      94.897-112.257 -85.297  1.00  3.17           H  
ATOM  10735  HA  LEU A 673      92.121-112.428 -86.227  1.00  3.17           H  
ATOM  10736 1HB  LEU A 673      93.789-114.171 -84.415  1.00  3.17           H  
ATOM  10737 2HB  LEU A 673      92.165-114.563 -85.035  1.00  3.17           H  
ATOM  10738  HG  LEU A 673      94.479-113.854 -86.757  1.00  3.17           H  
ATOM  10739 1HD1 LEU A 673      94.568-116.170 -87.254  1.00  3.17           H  
ATOM  10740 2HD1 LEU A 673      94.872-115.872 -85.539  1.00  3.17           H  
ATOM  10741 3HD1 LEU A 673      93.280-116.412 -86.080  1.00  3.17           H  
ATOM  10742 1HD2 LEU A 673      93.049-114.750 -88.541  1.00  3.17           H  
ATOM  10743 2HD2 LEU A 673      91.769-115.069 -87.344  1.00  3.17           H  
ATOM  10744 3HD2 LEU A 673      92.263-113.403 -87.704  1.00  3.17           H  
ATOM  10745  N   LYS A 674      91.663-110.691 -84.372  1.00  3.44           N  
ATOM  10746  CA  LYS A 674      90.961-109.860 -83.402  1.00  3.44           C  
ATOM  10747  C   LYS A 674      89.626-110.495 -83.045  1.00  3.44           C  
ATOM  10748  O   LYS A 674      89.082-110.296 -81.969  1.00  3.44           O  
ATOM  10749  CB  LYS A 674      90.848-108.448 -83.972  1.00  3.44           C  
ATOM  10750  CG  LYS A 674      89.976-108.266 -85.221  1.00  3.44           C  
ATOM  10751  CD  LYS A 674      90.079-106.801 -85.687  1.00  3.44           C  
ATOM  10752  CE  LYS A 674      91.474-106.559 -86.338  1.00  3.44           C  
ATOM  10753  NZ  LYS A 674      91.760-105.114 -86.654  1.00  3.44           N  
ATOM  10754  H   LYS A 674      91.889-110.301 -85.288  1.00  3.44           H  
ATOM  10755  HA  LYS A 674      91.560-109.806 -82.491  1.00  3.44           H  
ATOM  10756 1HB  LYS A 674      90.492-107.761 -83.196  1.00  3.44           H  
ATOM  10757 2HB  LYS A 674      91.838-108.128 -84.263  1.00  3.44           H  
ATOM  10758 1HG  LYS A 674      90.331-108.927 -86.018  1.00  3.44           H  
ATOM  10759 2HG  LYS A 674      88.938-108.504 -84.994  1.00  3.44           H  
ATOM  10760 1HD  LYS A 674      89.300-106.584 -86.415  1.00  3.44           H  
ATOM  10761 2HD  LYS A 674      89.959-106.136 -84.834  1.00  3.44           H  
ATOM  10762 1HE  LYS A 674      92.239-106.920 -85.662  1.00  3.44           H  
ATOM  10763 2HE  LYS A 674      91.526-107.136 -87.263  1.00  3.44           H  
ATOM  10764 1HZ  LYS A 674      92.733-105.044 -87.084  1.00  3.44           H  
ATOM  10765 2HZ  LYS A 674      91.083-104.739 -87.291  1.00  3.44           H  
ATOM  10766 3HZ  LYS A 674      91.727-104.609 -85.758  1.00  3.44           H  
ATOM  10767  N   GLN A 675      89.143-111.345 -83.938  1.00  3.77           N  
ATOM  10768  CA  GLN A 675      87.911-112.091 -83.784  1.00  3.77           C  
ATOM  10769  C   GLN A 675      88.003-113.086 -82.623  1.00  3.77           C  
ATOM  10770  O   GLN A 675      86.983-113.511 -82.084  1.00  3.77           O  
ATOM  10771  CB  GLN A 675      87.586-112.803 -85.092  1.00  3.77           C  
ATOM  10772  CG  GLN A 675      87.193-111.845 -86.209  1.00  3.77           C  
ATOM  10773  CD  GLN A 675      86.927-112.551 -87.505  1.00  3.77           C  
ATOM  10774  OE1 GLN A 675      87.726-113.384 -87.917  1.00  3.77           O  
ATOM  10775  NE2 GLN A 675      85.801-112.235 -88.145  1.00  3.77           N  
ATOM  10776  H   GLN A 675      89.667-111.460 -84.790  1.00  3.77           H  
ATOM  10777  HA  GLN A 675      87.108-111.389 -83.563  1.00  3.77           H  
ATOM  10778 1HB  GLN A 675      88.455-113.378 -85.420  1.00  3.77           H  
ATOM  10779 2HB  GLN A 675      86.768-113.506 -84.936  1.00  3.77           H  
ATOM  10780 1HG  GLN A 675      86.287-111.315 -85.914  1.00  3.77           H  
ATOM  10781 2HG  GLN A 675      88.007-111.133 -86.367  1.00  3.77           H  
ATOM  10782 1HE2 GLN A 675      85.562-112.682 -89.010  1.00  3.77           H  
ATOM  10783 2HE2 GLN A 675      85.183-111.552 -87.758  1.00  3.77           H  
ATOM  10784  N   TRP A 676      89.231-113.454 -82.229  1.00  4.13           N  
ATOM  10785  CA  TRP A 676      89.449-114.373 -81.119  1.00  4.13           C  
ATOM  10786  C   TRP A 676      89.293-113.655 -79.773  1.00  4.13           C  
ATOM  10787  O   TRP A 676      89.248-114.293 -78.719  1.00  4.13           O  
ATOM  10788  CB  TRP A 676      90.866-114.963 -81.157  1.00  4.13           C  
ATOM  10789  CG  TRP A 676      91.167-115.929 -82.291  1.00  4.13           C  
ATOM  10790  CD1 TRP A 676      90.311-116.423 -83.235  1.00  4.13           C  
ATOM  10791  CD2 TRP A 676      92.454-116.559 -82.550  1.00  4.13           C  
ATOM  10792  NE1 TRP A 676      90.976-117.322 -84.051  1.00  4.13           N  
ATOM  10793  CE2 TRP A 676      92.284-117.417 -83.633  1.00  4.13           C  
ATOM  10794  CE3 TRP A 676      93.711-116.476 -81.942  1.00  4.13           C  
ATOM  10795  CZ2 TRP A 676      93.321-118.202 -84.109  1.00  4.13           C  
ATOM  10796  CZ3 TRP A 676      94.746-117.252 -82.443  1.00  4.13           C  
ATOM  10797  CH2 TRP A 676      94.553-118.089 -83.488  1.00  4.13           C  
ATOM  10798  H   TRP A 676      90.056-113.073 -82.689  1.00  4.13           H  
ATOM  10799  HA  TRP A 676      88.715-115.175 -81.179  1.00  4.13           H  
ATOM  10800 1HB  TRP A 676      91.583-114.146 -81.214  1.00  4.13           H  
ATOM  10801 2HB  TRP A 676      91.056-115.480 -80.219  1.00  4.13           H  
ATOM  10802  HD1 TRP A 676      89.257-116.161 -83.320  1.00  4.13           H  
ATOM  10803  HE1 TRP A 676      90.570-117.838 -84.816  1.00  4.13           H  
ATOM  10804  HE3 TRP A 676      93.873-115.813 -81.094  1.00  4.13           H  
ATOM  10805  HZ2 TRP A 676      93.191-118.880 -84.935  1.00  4.13           H  
ATOM  10806  HZ3 TRP A 676      95.718-117.179 -81.977  1.00  4.13           H  
ATOM  10807  HH2 TRP A 676      95.387-118.676 -83.841  1.00  4.13           H  
ATOM  10808  N   ALA A 677      89.266-112.324 -79.812  1.00  4.45           N  
ATOM  10809  CA  ALA A 677      89.173-111.473 -78.641  1.00  4.45           C  
ATOM  10810  C   ALA A 677      88.408-110.218 -79.024  1.00  4.45           C  
ATOM  10811  O   ALA A 677      88.946-109.113 -78.944  1.00  4.45           O  
ATOM  10812  CB  ALA A 677      90.558-111.121 -78.118  1.00  4.45           C  
ATOM  10813  H   ALA A 677      89.285-111.847 -80.711  1.00  4.45           H  
ATOM  10814  HA  ALA A 677      88.611-111.999 -77.870  1.00  4.45           H  
ATOM  10815 1HB  ALA A 677      90.465-110.480 -77.240  1.00  4.45           H  
ATOM  10816 2HB  ALA A 677      91.087-112.036 -77.849  1.00  4.45           H  
ATOM  10817 3HB  ALA A 677      91.112-110.592 -78.897  1.00  4.45           H  
ATOM  10818  N   HIS A 678      87.141-110.392 -79.411  1.00  4.63           N  
ATOM  10819  CA  HIS A 678      86.303-109.348 -80.031  1.00  4.63           C  
ATOM  10820  C   HIS A 678      86.227-108.009 -79.293  1.00  4.63           C  
ATOM  10821  O   HIS A 678      85.849-106.991 -79.875  1.00  4.63           O  
ATOM  10822  CB  HIS A 678      84.873-109.873 -80.188  1.00  4.63           C  
ATOM  10823  CG  HIS A 678      84.152-110.058 -78.872  1.00  4.63           C  
ATOM  10824  ND1 HIS A 678      84.371-111.143 -78.043  1.00  4.63           N  
ATOM  10825  CD2 HIS A 678      83.219-109.294 -78.252  1.00  4.63           C  
ATOM  10826  CE1 HIS A 678      83.603-111.034 -76.970  1.00  4.63           C  
ATOM  10827  NE2 HIS A 678      82.894-109.925 -77.075  1.00  4.63           N  
ATOM  10828  H   HIS A 678      86.770-111.333 -79.368  1.00  4.63           H  
ATOM  10829  HA  HIS A 678      86.699-109.142 -81.027  1.00  4.63           H  
ATOM  10830 1HB  HIS A 678      84.297-109.180 -80.802  1.00  4.63           H  
ATOM  10831 2HB  HIS A 678      84.896-110.832 -80.707  1.00  4.63           H  
ATOM  10832  HD2 HIS A 678      82.805-108.355 -78.618  1.00  4.63           H  
ATOM  10833  HE1 HIS A 678      83.561-111.739 -76.140  1.00  4.63           H  
ATOM  10834  HE2 HIS A 678      82.224-109.587 -76.399  1.00  4.63           H  
ATOM  10835  N   GLU A 679      86.553-108.008 -78.011  1.00  4.61           N  
ATOM  10836  CA  GLU A 679      86.529-106.804 -77.201  1.00  4.61           C  
ATOM  10837  C   GLU A 679      87.612-105.810 -77.646  1.00  4.61           C  
ATOM  10838  O   GLU A 679      87.515-104.611 -77.373  1.00  4.61           O  
ATOM  10839  CB  GLU A 679      86.736-107.158 -75.725  1.00  4.61           C  
ATOM  10840  CG  GLU A 679      85.589-107.947 -75.099  1.00  4.61           C  
ATOM  10841  CD  GLU A 679      85.831-108.296 -73.647  1.00  4.61           C  
ATOM  10842  OE1 GLU A 679      86.905-108.029 -73.161  1.00  4.61           O  
ATOM  10843  OE2 GLU A 679      84.937-108.824 -73.024  1.00  4.61           O  
ATOM  10844  H   GLU A 679      86.851-108.880 -77.601  1.00  4.61           H  
ATOM  10845  HA  GLU A 679      85.555-106.329 -77.320  1.00  4.61           H  
ATOM  10846 1HB  GLU A 679      87.648-107.747 -75.622  1.00  4.61           H  
ATOM  10847 2HB  GLU A 679      86.870-106.243 -75.148  1.00  4.61           H  
ATOM  10848 1HG  GLU A 679      84.672-107.365 -75.180  1.00  4.61           H  
ATOM  10849 2HG  GLU A 679      85.453-108.866 -75.670  1.00  4.61           H  
ATOM  10850  N   LEU A 680      88.672-106.321 -78.278  1.00  4.38           N  
ATOM  10851  CA  LEU A 680      89.794-105.489 -78.678  1.00  4.38           C  
ATOM  10852  C   LEU A 680      89.789-105.174 -80.178  1.00  4.38           C  
ATOM  10853  O   LEU A 680      89.365-105.997 -80.985  1.00  4.38           O  
ATOM  10854  CB  LEU A 680      91.106-106.193 -78.311  1.00  4.38           C  
ATOM  10855  CG  LEU A 680      91.252-106.516 -76.846  1.00  4.38           C  
ATOM  10856  CD1 LEU A 680      92.596-107.225 -76.610  1.00  4.38           C  
ATOM  10857  CD2 LEU A 680      91.122-105.234 -76.054  1.00  4.38           C  
ATOM  10858  H   LEU A 680      88.689-107.317 -78.498  1.00  4.38           H  
ATOM  10859  HA  LEU A 680      89.718-104.576 -78.101  1.00  4.38           H  
ATOM  10860 1HB  LEU A 680      91.153-107.141 -78.857  1.00  4.38           H  
ATOM  10861 2HB  LEU A 680      91.958-105.591 -78.611  1.00  4.38           H  
ATOM  10862  HG  LEU A 680      90.456-107.200 -76.547  1.00  4.38           H  
ATOM  10863 1HD1 LEU A 680      92.696-107.470 -75.556  1.00  4.38           H  
ATOM  10864 2HD1 LEU A 680      92.632-108.139 -77.204  1.00  4.38           H  
ATOM  10865 3HD1 LEU A 680      93.413-106.564 -76.908  1.00  4.38           H  
ATOM  10866 1HD2 LEU A 680      91.199-105.457 -74.993  1.00  4.38           H  
ATOM  10867 2HD2 LEU A 680      91.916-104.541 -76.341  1.00  4.38           H  
ATOM  10868 3HD2 LEU A 680      90.153-104.778 -76.253  1.00  4.38           H  
ATOM  10869  N   PRO A 681      90.304-103.999 -80.589  1.00  3.99           N  
ATOM  10870  CA  PRO A 681      90.482-103.576 -81.973  1.00  3.99           C  
ATOM  10871  C   PRO A 681      91.527-104.401 -82.735  1.00  3.99           C  
ATOM  10872  O   PRO A 681      91.587-104.338 -83.970  1.00  3.99           O  
ATOM  10873  CB  PRO A 681      90.889-102.103 -81.818  1.00  3.99           C  
ATOM  10874  CG  PRO A 681      91.481-101.996 -80.424  1.00  3.99           C  
ATOM  10875  CD  PRO A 681      90.713-102.974 -79.591  1.00  3.99           C  
ATOM  10876  HA  PRO A 681      89.508-103.647 -82.481  1.00  3.99           H  
ATOM  10877 1HB  PRO A 681      91.616-101.841 -82.601  1.00  3.99           H  
ATOM  10878 2HB  PRO A 681      90.014-101.454 -81.965  1.00  3.99           H  
ATOM  10879 1HG  PRO A 681      92.541-102.223 -80.434  1.00  3.99           H  
ATOM  10880 2HG  PRO A 681      91.388-100.963 -80.051  1.00  3.99           H  
ATOM  10881 1HD  PRO A 681      91.409-103.371 -78.845  1.00  3.99           H  
ATOM  10882 2HD  PRO A 681      89.829-102.495 -79.136  1.00  3.99           H  
ATOM  10883  N   HIS A 682      92.365-105.133 -81.995  1.00  3.52           N  
ATOM  10884  CA  HIS A 682      93.421-105.981 -82.548  1.00  3.52           C  
ATOM  10885  C   HIS A 682      93.882-107.062 -81.562  1.00  3.52           C  
ATOM  10886  O   HIS A 682      93.680-106.945 -80.352  1.00  3.52           O  
ATOM  10887  CB  HIS A 682      94.606-105.121 -82.973  1.00  3.52           C  
ATOM  10888  CG  HIS A 682      95.117-104.293 -81.862  1.00  3.52           C  
ATOM  10889  ND1 HIS A 682      95.942-104.780 -80.892  1.00  3.52           N  
ATOM  10890  CD2 HIS A 682      94.920-102.991 -81.574  1.00  3.52           C  
ATOM  10891  CE1 HIS A 682      96.218-103.821 -80.033  1.00  3.52           C  
ATOM  10892  NE2 HIS A 682      95.598-102.723 -80.425  1.00  3.52           N  
ATOM  10893  H   HIS A 682      92.266-105.118 -80.994  1.00  3.52           H  
ATOM  10894  HA  HIS A 682      93.057-106.482 -83.434  1.00  3.52           H  
ATOM  10895 1HB  HIS A 682      95.415-105.773 -83.319  1.00  3.52           H  
ATOM  10896 2HB  HIS A 682      94.327-104.474 -83.802  1.00  3.52           H  
ATOM  10897  HD1 HIS A 682      96.295-105.734 -80.845  1.00  3.52           H  
ATOM  10898  HD2 HIS A 682      94.347-102.204 -82.065  1.00  3.52           H  
ATOM  10899  HE1 HIS A 682      96.848-104.018 -79.175  1.00  3.52           H  
ATOM  10900  N   ALA A 683      94.549-108.096 -82.076  1.00  3.06           N  
ATOM  10901  CA  ALA A 683      95.166-109.111 -81.192  1.00  3.06           C  
ATOM  10902  C   ALA A 683      96.387-108.505 -80.512  1.00  3.06           C  
ATOM  10903  O   ALA A 683      96.827-107.421 -80.896  1.00  3.06           O  
ATOM  10904  CB  ALA A 683      95.574-110.375 -81.911  1.00  3.06           C  
ATOM  10905  H   ALA A 683      94.620-108.164 -83.095  1.00  3.06           H  
ATOM  10906  HA  ALA A 683      94.431-109.374 -80.432  1.00  3.06           H  
ATOM  10907 1HB  ALA A 683      95.986-111.082 -81.195  1.00  3.06           H  
ATOM  10908 2HB  ALA A 683      94.707-110.824 -82.399  1.00  3.06           H  
ATOM  10909 3HB  ALA A 683      96.338-110.146 -82.626  1.00  3.06           H  
ATOM  10910  N   TYR A 684      96.897-109.162 -79.469  1.00  2.67           N  
ATOM  10911  CA  TYR A 684      98.019-108.602 -78.720  1.00  2.67           C  
ATOM  10912  C   TYR A 684      99.379-109.299 -78.808  1.00  2.67           C  
ATOM  10913  O   TYR A 684     100.240-109.076 -77.955  1.00  2.67           O  
ATOM  10914  CB  TYR A 684      97.606-108.516 -77.276  1.00  2.67           C  
ATOM  10915  CG  TYR A 684      97.153-109.815 -76.656  1.00  2.67           C  
ATOM  10916  CD1 TYR A 684      98.094-110.680 -76.106  1.00  2.67           C  
ATOM  10917  CD2 TYR A 684      95.799-110.132 -76.611  1.00  2.67           C  
ATOM  10918  CE1 TYR A 684      97.689-111.850 -75.496  1.00  2.67           C  
ATOM  10919  CE2 TYR A 684      95.391-111.307 -76.008  1.00  2.67           C  
ATOM  10920  CZ  TYR A 684      96.333-112.166 -75.444  1.00  2.67           C  
ATOM  10921  OH  TYR A 684      95.914-113.335 -74.831  1.00  2.67           O  
ATOM  10922  H   TYR A 684      96.511-110.053 -79.192  1.00  2.67           H  
ATOM  10923  HA  TYR A 684      98.174-107.588 -79.085  1.00  2.67           H  
ATOM  10924 1HB  TYR A 684      98.438-108.157 -76.699  1.00  2.67           H  
ATOM  10925 2HB  TYR A 684      96.802-107.789 -77.184  1.00  2.67           H  
ATOM  10926  HD1 TYR A 684      99.149-110.424 -76.145  1.00  2.67           H  
ATOM  10927  HD2 TYR A 684      95.060-109.452 -77.043  1.00  2.67           H  
ATOM  10928  HE1 TYR A 684      98.425-112.518 -75.053  1.00  2.67           H  
ATOM  10929  HE2 TYR A 684      94.330-111.556 -75.966  1.00  2.67           H  
ATOM  10930  HH  TYR A 684      96.669-113.781 -74.391  1.00  2.67           H  
ATOM  10931  N   GLU A 685      99.594-110.129 -79.814  1.00  2.37           N  
ATOM  10932  CA  GLU A 685     100.906-110.752 -79.960  1.00  2.37           C  
ATOM  10933  C   GLU A 685     101.962-109.669 -80.155  1.00  2.37           C  
ATOM  10934  O   GLU A 685     101.724-108.681 -80.855  1.00  2.37           O  
ATOM  10935  CB  GLU A 685     100.933-111.760 -81.109  1.00  2.37           C  
ATOM  10936  CG  GLU A 685     100.088-113.015 -80.868  1.00  2.37           C  
ATOM  10937  CD  GLU A 685      98.662-112.889 -81.298  1.00  2.37           C  
ATOM  10938  OE1 GLU A 685      98.287-111.844 -81.758  1.00  2.37           O  
ATOM  10939  OE2 GLU A 685      97.938-113.842 -81.157  1.00  2.37           O  
ATOM  10940  H   GLU A 685      98.863-110.301 -80.486  1.00  2.37           H  
ATOM  10941  HA  GLU A 685     101.141-111.287 -79.040  1.00  2.37           H  
ATOM  10942 1HB  GLU A 685     100.589-111.280 -82.030  1.00  2.37           H  
ATOM  10943 2HB  GLU A 685     101.961-112.079 -81.278  1.00  2.37           H  
ATOM  10944 1HG  GLU A 685     100.538-113.830 -81.423  1.00  2.37           H  
ATOM  10945 2HG  GLU A 685     100.128-113.271 -79.807  1.00  2.37           H  
ATOM  10946  N   TRP A 686     103.146-109.872 -79.601  1.00  2.15           N  
ATOM  10947  CA  TRP A 686     104.199-108.877 -79.733  1.00  2.15           C  
ATOM  10948  C   TRP A 686     104.517-108.602 -81.196  1.00  2.15           C  
ATOM  10949  O   TRP A 686     104.704-107.450 -81.574  1.00  2.15           O  
ATOM  10950  CB  TRP A 686     105.446-109.289 -78.960  1.00  2.15           C  
ATOM  10951  CG  TRP A 686     105.228-109.266 -77.491  1.00  2.15           C  
ATOM  10952  CD1 TRP A 686     104.196-108.676 -76.837  1.00  2.15           C  
ATOM  10953  CD2 TRP A 686     106.055-109.858 -76.472  1.00  2.15           C  
ATOM  10954  NE1 TRP A 686     104.321-108.868 -75.496  1.00  2.15           N  
ATOM  10955  CE2 TRP A 686     105.452-109.588 -75.255  1.00  2.15           C  
ATOM  10956  CE3 TRP A 686     107.232-110.580 -76.496  1.00  2.15           C  
ATOM  10957  CZ2 TRP A 686     105.987-110.010 -74.077  1.00  2.15           C  
ATOM  10958  CZ3 TRP A 686     107.780-110.998 -75.291  1.00  2.15           C  
ATOM  10959  CH2 TRP A 686     107.171-110.720 -74.113  1.00  2.15           C  
ATOM  10960  H   TRP A 686     103.307-110.708 -79.064  1.00  2.15           H  
ATOM  10961  HA  TRP A 686     103.841-107.951 -79.292  1.00  2.15           H  
ATOM  10962 1HB  TRP A 686     105.738-110.275 -79.226  1.00  2.15           H  
ATOM  10963 2HB  TRP A 686     106.266-108.632 -79.206  1.00  2.15           H  
ATOM  10964  HD1 TRP A 686     103.384-108.143 -77.310  1.00  2.15           H  
ATOM  10965  HE1 TRP A 686     103.675-108.529 -74.798  1.00  2.15           H  
ATOM  10966  HE3 TRP A 686     107.706-110.804 -77.441  1.00  2.15           H  
ATOM  10967  HZ2 TRP A 686     105.516-109.794 -73.150  1.00  2.15           H  
ATOM  10968  HZ3 TRP A 686     108.706-111.551 -75.308  1.00  2.15           H  
ATOM  10969  HH2 TRP A 686     107.621-111.063 -73.178  1.00  2.15           H  
ATOM  10970  N   GLY A 687     104.489-109.633 -82.044  1.00  2.03           N  
ATOM  10971  CA  GLY A 687     104.747-109.432 -83.467  1.00  2.03           C  
ATOM  10972  C   GLY A 687     103.795-108.372 -84.067  1.00  2.03           C  
ATOM  10973  O   GLY A 687     104.188-107.624 -84.965  1.00  2.03           O  
ATOM  10974  H   GLY A 687     104.325-110.568 -81.688  1.00  2.03           H  
ATOM  10975 1HA  GLY A 687     105.784-109.123 -83.603  1.00  2.03           H  
ATOM  10976 2HA  GLY A 687     104.633-110.379 -83.990  1.00  2.03           H  
ATOM  10977  N   TYR A 688     102.543-108.293 -83.581  1.00  1.98           N  
ATOM  10978  CA  TYR A 688     101.618-107.270 -84.059  1.00  1.98           C  
ATOM  10979  C   TYR A 688     102.173-105.925 -83.671  1.00  1.98           C  
ATOM  10980  O   TYR A 688     102.234-105.000 -84.482  1.00  1.98           O  
ATOM  10981  CB  TYR A 688     100.200-107.409 -83.498  1.00  1.98           C  
ATOM  10982  CG  TYR A 688      99.280-106.273 -83.947  1.00  1.98           C  
ATOM  10983  CD1 TYR A 688      98.775-106.263 -85.220  1.00  1.98           C  
ATOM  10984  CD2 TYR A 688      98.939-105.253 -83.072  1.00  1.98           C  
ATOM  10985  CE1 TYR A 688      97.916-105.257 -85.626  1.00  1.98           C  
ATOM  10986  CE2 TYR A 688      98.106-104.233 -83.482  1.00  1.98           C  
ATOM  10987  CZ  TYR A 688      97.588-104.241 -84.761  1.00  1.98           C  
ATOM  10988  OH  TYR A 688      96.735-103.244 -85.184  1.00  1.98           O  
ATOM  10989  H   TYR A 688     102.249-108.892 -82.814  1.00  1.98           H  
ATOM  10990  HA  TYR A 688     101.571-107.315 -85.147  1.00  1.98           H  
ATOM  10991 1HB  TYR A 688      99.764-108.357 -83.818  1.00  1.98           H  
ATOM  10992 2HB  TYR A 688     100.229-107.410 -82.410  1.00  1.98           H  
ATOM  10993  HD1 TYR A 688      99.042-107.062 -85.917  1.00  1.98           H  
ATOM  10994  HD2 TYR A 688      99.326-105.258 -82.067  1.00  1.98           H  
ATOM  10995  HE1 TYR A 688      97.509-105.268 -86.640  1.00  1.98           H  
ATOM  10996  HE2 TYR A 688      97.844-103.431 -82.792  1.00  1.98           H  
ATOM  10997  HH  TYR A 688      96.491-103.402 -86.107  1.00  1.98           H  
ATOM  10998  N   TYR A 689     102.573-105.826 -82.407  1.00  1.99           N  
ATOM  10999  CA  TYR A 689     103.060-104.570 -81.868  1.00  1.99           C  
ATOM  11000  C   TYR A 689     104.266-104.086 -82.665  1.00  1.99           C  
ATOM  11001  O   TYR A 689     104.368-102.902 -83.005  1.00  1.99           O  
ATOM  11002  CB  TYR A 689     103.443-104.723 -80.389  1.00  1.99           C  
ATOM  11003  CG  TYR A 689     102.274-105.038 -79.498  1.00  1.99           C  
ATOM  11004  CD1 TYR A 689     101.022-104.712 -79.910  1.00  1.99           C  
ATOM  11005  CD2 TYR A 689     102.457-105.640 -78.268  1.00  1.99           C  
ATOM  11006  CE1 TYR A 689      99.936-104.959 -79.125  1.00  1.99           C  
ATOM  11007  CE2 TYR A 689     101.361-105.905 -77.470  1.00  1.99           C  
ATOM  11008  CZ  TYR A 689     100.098-105.551 -77.901  1.00  1.99           C  
ATOM  11009  OH  TYR A 689      99.002-105.774 -77.122  1.00  1.99           O  
ATOM  11010  H   TYR A 689     102.514-106.662 -81.816  1.00  1.99           H  
ATOM  11011  HA  TYR A 689     102.275-103.840 -81.975  1.00  1.99           H  
ATOM  11012 1HB  TYR A 689     104.186-105.497 -80.269  1.00  1.99           H  
ATOM  11013 2HB  TYR A 689     103.890-103.796 -80.038  1.00  1.99           H  
ATOM  11014  HD1 TYR A 689     100.892-104.252 -80.878  1.00  1.99           H  
ATOM  11015  HD2 TYR A 689     103.455-105.898 -77.930  1.00  1.99           H  
ATOM  11016  HE1 TYR A 689      98.954-104.687 -79.473  1.00  1.99           H  
ATOM  11017  HE2 TYR A 689     101.500-106.370 -76.499  1.00  1.99           H  
ATOM  11018  HH  TYR A 689      99.250-106.342 -76.392  1.00  1.99           H  
ATOM  11019  N   VAL A 690     105.131-105.024 -83.043  1.00  2.05           N  
ATOM  11020  CA  VAL A 690     106.316-104.723 -83.832  1.00  2.05           C  
ATOM  11021  C   VAL A 690     105.953-104.106 -85.180  1.00  2.05           C  
ATOM  11022  O   VAL A 690     106.524-103.096 -85.592  1.00  2.05           O  
ATOM  11023  CB  VAL A 690     107.101-106.028 -84.097  1.00  2.05           C  
ATOM  11024  CG1 VAL A 690     108.199-105.822 -85.094  1.00  2.05           C  
ATOM  11025  CG2 VAL A 690     107.695-106.521 -82.818  1.00  2.05           C  
ATOM  11026  H   VAL A 690     104.967-105.979 -82.724  1.00  2.05           H  
ATOM  11027  HA  VAL A 690     106.940-104.028 -83.268  1.00  2.05           H  
ATOM  11028  HB  VAL A 690     106.428-106.762 -84.503  1.00  2.05           H  
ATOM  11029 1HG1 VAL A 690     108.711-106.768 -85.260  1.00  2.05           H  
ATOM  11030 2HG1 VAL A 690     107.780-105.467 -86.040  1.00  2.05           H  
ATOM  11031 3HG1 VAL A 690     108.887-105.115 -84.707  1.00  2.05           H  
ATOM  11032 1HG2 VAL A 690     108.236-107.451 -82.995  1.00  2.05           H  
ATOM  11033 2HG2 VAL A 690     108.382-105.770 -82.429  1.00  2.05           H  
ATOM  11034 3HG2 VAL A 690     106.914-106.697 -82.106  1.00  2.05           H  
ATOM  11035  N   GLU A 691     104.988-104.696 -85.862  1.00  2.17           N  
ATOM  11036  CA  GLU A 691     104.611-104.197 -87.172  1.00  2.17           C  
ATOM  11037  C   GLU A 691     103.681-102.968 -87.174  1.00  2.17           C  
ATOM  11038  O   GLU A 691     103.720-102.177 -88.120  1.00  2.17           O  
ATOM  11039  CB  GLU A 691     103.990-105.340 -87.975  1.00  2.17           C  
ATOM  11040  CG  GLU A 691     104.973-106.482 -88.292  1.00  2.17           C  
ATOM  11041  CD  GLU A 691     106.145-106.070 -89.168  1.00  2.17           C  
ATOM  11042  OE1 GLU A 691     105.968-105.222 -90.009  1.00  2.17           O  
ATOM  11043  OE2 GLU A 691     107.216-106.613 -88.992  1.00  2.17           O  
ATOM  11044  H   GLU A 691     104.541-105.534 -85.481  1.00  2.17           H  
ATOM  11045  HA  GLU A 691     105.527-103.903 -87.681  1.00  2.17           H  
ATOM  11046 1HB  GLU A 691     103.181-105.779 -87.395  1.00  2.17           H  
ATOM  11047 2HB  GLU A 691     103.568-104.961 -88.905  1.00  2.17           H  
ATOM  11048 1HG  GLU A 691     105.363-106.868 -87.348  1.00  2.17           H  
ATOM  11049 2HG  GLU A 691     104.423-107.287 -88.780  1.00  2.17           H  
ATOM  11050  N   HIS A 692     102.822-102.823 -86.156  1.00  2.33           N  
ATOM  11051  CA  HIS A 692     101.827-101.751 -86.173  1.00  2.33           C  
ATOM  11052  C   HIS A 692     101.999-100.578 -85.202  1.00  2.33           C  
ATOM  11053  O   HIS A 692     101.497 -99.491 -85.486  1.00  2.33           O  
ATOM  11054  CB  HIS A 692     100.458-102.384 -86.015  1.00  2.33           C  
ATOM  11055  CG  HIS A 692     100.122-103.227 -87.213  1.00  2.33           C  
ATOM  11056  ND1 HIS A 692      99.462-102.728 -88.323  1.00  2.33           N  
ATOM  11057  CD2 HIS A 692     100.411-104.509 -87.494  1.00  2.33           C  
ATOM  11058  CE1 HIS A 692      99.332-103.690 -89.221  1.00  2.33           C  
ATOM  11059  NE2 HIS A 692      99.901-104.788 -88.743  1.00  2.33           N  
ATOM  11060  H   HIS A 692     102.820-103.504 -85.398  1.00  2.33           H  
ATOM  11061  HA  HIS A 692     101.837-101.308 -87.167  1.00  2.33           H  
ATOM  11062 1HB  HIS A 692     100.453-103.019 -85.127  1.00  2.33           H  
ATOM  11063 2HB  HIS A 692      99.694-101.617 -85.884  1.00  2.33           H  
ATOM  11064  HD1 HIS A 692      99.142-101.788 -88.450  1.00  2.33           H  
ATOM  11065  HD2 HIS A 692     100.935-105.280 -86.928  1.00  2.33           H  
ATOM  11066  HE1 HIS A 692      98.827-103.502 -90.168  1.00  2.33           H  
ATOM  11067  N   PHE A 693     102.716-100.727 -84.085  1.00  2.53           N  
ATOM  11068  CA  PHE A 693     102.862 -99.563 -83.213  1.00  2.53           C  
ATOM  11069  C   PHE A 693     104.180 -98.872 -83.456  1.00  2.53           C  
ATOM  11070  O   PHE A 693     104.497 -97.874 -82.814  1.00  2.53           O  
ATOM  11071  CB  PHE A 693     102.676 -99.865 -81.732  1.00  2.53           C  
ATOM  11072  CG  PHE A 693     101.250-100.124 -81.363  1.00  2.53           C  
ATOM  11073  CD1 PHE A 693     100.805-101.357 -81.061  1.00  2.53           C  
ATOM  11074  CD2 PHE A 693     100.343 -99.078 -81.364  1.00  2.53           C  
ATOM  11075  CE1 PHE A 693      99.480-101.581 -80.762  1.00  2.53           C  
ATOM  11076  CE2 PHE A 693      99.023 -99.284 -81.062  1.00  2.53           C  
ATOM  11077  CZ  PHE A 693      98.593-100.546 -80.766  1.00  2.53           C  
ATOM  11078  H   PHE A 693     103.159-101.608 -83.822  1.00  2.53           H  
ATOM  11079  HA  PHE A 693     102.079 -98.848 -83.464  1.00  2.53           H  
ATOM  11080 1HB  PHE A 693     103.269-100.736 -81.454  1.00  2.53           H  
ATOM  11081 2HB  PHE A 693     103.033 -99.022 -81.164  1.00  2.53           H  
ATOM  11082  HD1 PHE A 693     101.506-102.143 -81.057  1.00  2.53           H  
ATOM  11083  HD2 PHE A 693     100.691 -98.077 -81.614  1.00  2.53           H  
ATOM  11084  HE1 PHE A 693      99.129-102.575 -80.525  1.00  2.53           H  
ATOM  11085  HE2 PHE A 693      98.323 -98.450 -81.069  1.00  2.53           H  
ATOM  11086  HZ  PHE A 693      97.546-100.731 -80.532  1.00  2.53           H  
ATOM  11087  N   LYS A 694     104.913 -99.335 -84.463  1.00  2.79           N  
ATOM  11088  CA  LYS A 694     106.190 -98.737 -84.836  1.00  2.79           C  
ATOM  11089  C   LYS A 694     106.013 -97.257 -85.206  1.00  2.79           C  
ATOM  11090  O   LYS A 694     106.916 -96.445 -85.030  1.00  2.79           O  
ATOM  11091  CB  LYS A 694     106.796 -99.500 -86.015  1.00  2.79           C  
ATOM  11092  CG  LYS A 694     106.042 -99.329 -87.330  1.00  2.79           C  
ATOM  11093  CD  LYS A 694     106.679-100.109 -88.453  1.00  2.79           C  
ATOM  11094  CE  LYS A 694     105.864 -99.986 -89.753  1.00  2.79           C  
ATOM  11095  NZ  LYS A 694     105.835 -98.578 -90.302  1.00  2.79           N  
ATOM  11096  H   LYS A 694     104.587-100.149 -84.967  1.00  2.79           H  
ATOM  11097  HA  LYS A 694     106.872 -98.814 -83.994  1.00  2.79           H  
ATOM  11098 1HB  LYS A 694     107.816 -99.171 -86.176  1.00  2.79           H  
ATOM  11099 2HB  LYS A 694     106.820-100.566 -85.784  1.00  2.79           H  
ATOM  11100 1HG  LYS A 694     105.003 -99.650 -87.216  1.00  2.79           H  
ATOM  11101 2HG  LYS A 694     106.050 -98.285 -87.613  1.00  2.79           H  
ATOM  11102 1HD  LYS A 694     107.692 -99.744 -88.622  1.00  2.79           H  
ATOM  11103 2HD  LYS A 694     106.728-101.166 -88.169  1.00  2.79           H  
ATOM  11104 1HE  LYS A 694     106.302-100.645 -90.499  1.00  2.79           H  
ATOM  11105 2HE  LYS A 694     104.841-100.304 -89.558  1.00  2.79           H  
ATOM  11106 1HZ  LYS A 694     105.290 -98.566 -91.144  1.00  2.79           H  
ATOM  11107 2HZ  LYS A 694     105.399 -97.911 -89.627  1.00  2.79           H  
ATOM  11108 3HZ  LYS A 694     106.767 -98.269 -90.500  1.00  2.79           H  
ATOM  11109  N   ASP A 695     104.797 -96.888 -85.611  1.00  3.06           N  
ATOM  11110  CA  ASP A 695     104.478 -95.537 -86.042  1.00  3.06           C  
ATOM  11111  C   ASP A 695     104.250 -94.574 -84.871  1.00  3.06           C  
ATOM  11112  O   ASP A 695     104.044 -93.377 -85.079  1.00  3.06           O  
ATOM  11113  CB  ASP A 695     103.258 -95.567 -86.961  1.00  3.06           C  
ATOM  11114  CG  ASP A 695     103.553 -96.295 -88.309  1.00  3.06           C  
ATOM  11115  OD1 ASP A 695     104.713 -96.566 -88.598  1.00  3.06           O  
ATOM  11116  OD2 ASP A 695     102.632 -96.557 -89.033  1.00  3.06           O  
ATOM  11117  H   ASP A 695     104.080 -97.598 -85.673  1.00  3.06           H  
ATOM  11118  HA  ASP A 695     105.324 -95.159 -86.618  1.00  3.06           H  
ATOM  11119 1HB  ASP A 695     102.436 -96.079 -86.456  1.00  3.06           H  
ATOM  11120 2HB  ASP A 695     102.934 -94.546 -87.169  1.00  3.06           H  
ATOM  11121  N   THR A 696     104.283 -95.092 -83.638  1.00  3.32           N  
ATOM  11122  CA  THR A 696     104.124 -94.258 -82.452  1.00  3.32           C  
ATOM  11123  C   THR A 696     105.516 -93.904 -81.896  1.00  3.32           C  
ATOM  11124  O   THR A 696     105.635 -93.228 -80.856  1.00  3.32           O  
ATOM  11125  CB  THR A 696     103.284 -94.952 -81.350  1.00  3.32           C  
ATOM  11126  OG1 THR A 696     103.958 -96.114 -80.881  1.00  3.32           O  
ATOM  11127  CG2 THR A 696     101.927 -95.369 -81.892  1.00  3.32           C  
ATOM  11128  H   THR A 696     104.437 -96.091 -83.504  1.00  3.32           H  
ATOM  11129  HA  THR A 696     103.623 -93.334 -82.734  1.00  3.32           H  
ATOM  11130  HB  THR A 696     103.138 -94.264 -80.520  1.00  3.32           H  
ATOM  11131  HG1 THR A 696     104.237 -96.664 -81.644  1.00  3.32           H  
ATOM  11132 1HG2 THR A 696     101.353 -95.846 -81.099  1.00  3.32           H  
ATOM  11133 2HG2 THR A 696     101.394 -94.491 -82.246  1.00  3.32           H  
ATOM  11134 3HG2 THR A 696     102.065 -96.072 -82.719  1.00  3.32           H  
ATOM  11135  N   PHE A 697     106.571 -94.378 -82.590  1.00  3.47           N  
ATOM  11136  CA  PHE A 697     107.957 -94.177 -82.184  1.00  3.47           C  
ATOM  11137  C   PHE A 697     108.747 -93.425 -83.254  1.00  3.47           C  
ATOM  11138  O   PHE A 697     108.274 -93.218 -84.369  1.00  3.47           O  
ATOM  11139  CB  PHE A 697     108.644 -95.517 -81.940  1.00  3.47           C  
ATOM  11140  CG  PHE A 697     107.984 -96.361 -80.909  1.00  3.47           C  
ATOM  11141  CD1 PHE A 697     107.076 -97.307 -81.298  1.00  3.47           C  
ATOM  11142  CD2 PHE A 697     108.249 -96.217 -79.570  1.00  3.47           C  
ATOM  11143  CE1 PHE A 697     106.440 -98.121 -80.387  1.00  3.47           C  
ATOM  11144  CE2 PHE A 697     107.614 -97.018 -78.651  1.00  3.47           C  
ATOM  11145  CZ  PHE A 697     106.709 -97.978 -79.067  1.00  3.47           C  
ATOM  11146  H   PHE A 697     106.421 -94.928 -83.436  1.00  3.47           H  
ATOM  11147  HA  PHE A 697     107.976 -93.592 -81.266  1.00  3.47           H  
ATOM  11148 1HB  PHE A 697     108.668 -96.085 -82.877  1.00  3.47           H  
ATOM  11149 2HB  PHE A 697     109.673 -95.356 -81.636  1.00  3.47           H  
ATOM  11150  HD1 PHE A 697     106.872 -97.402 -82.347  1.00  3.47           H  
ATOM  11151  HD2 PHE A 697     108.966 -95.467 -79.236  1.00  3.47           H  
ATOM  11152  HE1 PHE A 697     105.727 -98.871 -80.727  1.00  3.47           H  
ATOM  11153  HE2 PHE A 697     107.832 -96.901 -77.589  1.00  3.47           H  
ATOM  11154  HZ  PHE A 697     106.220 -98.612 -78.339  1.00  3.47           H  
ATOM  11155  N   THR A 698     109.956 -92.996 -82.898  1.00  3.47           N  
ATOM  11156  CA  THR A 698     110.842 -92.308 -83.835  1.00  3.47           C  
ATOM  11157  C   THR A 698     111.733 -93.272 -84.640  1.00  3.47           C  
ATOM  11158  O   THR A 698     112.367 -92.876 -85.621  1.00  3.47           O  
ATOM  11159  CB  THR A 698     111.719 -91.326 -83.061  1.00  3.47           C  
ATOM  11160  OG1 THR A 698     112.501 -92.056 -82.111  1.00  3.47           O  
ATOM  11161  CG2 THR A 698     110.860 -90.317 -82.328  1.00  3.47           C  
ATOM  11162  H   THR A 698     110.276 -93.159 -81.955  1.00  3.47           H  
ATOM  11163  HA  THR A 698     110.229 -91.747 -84.541  1.00  3.47           H  
ATOM  11164  HB  THR A 698     112.383 -90.808 -83.752  1.00  3.47           H  
ATOM  11165  HG1 THR A 698     113.026 -92.718 -82.575  1.00  3.47           H  
ATOM  11166 1HG2 THR A 698     111.497 -89.627 -81.772  1.00  3.47           H  
ATOM  11167 2HG2 THR A 698     110.261 -89.759 -83.048  1.00  3.47           H  
ATOM  11168 3HG2 THR A 698     110.199 -90.838 -81.634  1.00  3.47           H  
ATOM  11169  N   GLN A 699     111.802 -94.519 -84.183  1.00  3.31           N  
ATOM  11170  CA  GLN A 699     112.609 -95.573 -84.799  1.00  3.31           C  
ATOM  11171  C   GLN A 699     111.821 -96.881 -84.908  1.00  3.31           C  
ATOM  11172  O   GLN A 699     110.926 -97.117 -84.097  1.00  3.31           O  
ATOM  11173  CB  GLN A 699     113.897 -95.818 -84.004  1.00  3.31           C  
ATOM  11174  CG  GLN A 699     114.885 -94.681 -84.040  1.00  3.31           C  
ATOM  11175  CD  GLN A 699     116.143 -95.031 -83.340  1.00  3.31           C  
ATOM  11176  OE1 GLN A 699     116.288 -94.809 -82.144  1.00  3.31           O  
ATOM  11177  NE2 GLN A 699     117.072 -95.613 -84.086  1.00  3.31           N  
ATOM  11178  H   GLN A 699     111.243 -94.746 -83.376  1.00  3.31           H  
ATOM  11179  HA  GLN A 699     112.877 -95.233 -85.797  1.00  3.31           H  
ATOM  11180 1HB  GLN A 699     113.638 -95.988 -82.960  1.00  3.31           H  
ATOM  11181 2HB  GLN A 699     114.393 -96.722 -84.350  1.00  3.31           H  
ATOM  11182 1HG  GLN A 699     115.119 -94.438 -85.079  1.00  3.31           H  
ATOM  11183 2HG  GLN A 699     114.454 -93.819 -83.545  1.00  3.31           H  
ATOM  11184 1HE2 GLN A 699     117.947 -95.893 -83.682  1.00  3.31           H  
ATOM  11185 2HE2 GLN A 699     116.889 -95.789 -85.055  1.00  3.31           H  
ATOM  11186  N   PRO A 700     112.123 -97.750 -85.889  1.00  3.01           N  
ATOM  11187  CA  PRO A 700     111.537 -99.064 -86.016  1.00  3.01           C  
ATOM  11188  C   PRO A 700     112.058 -99.949 -84.878  1.00  3.01           C  
ATOM  11189  O   PRO A 700     113.149 -99.704 -84.362  1.00  3.01           O  
ATOM  11190  CB  PRO A 700     112.025 -99.520 -87.398  1.00  3.01           C  
ATOM  11191  CG  PRO A 700     113.307 -98.744 -87.629  1.00  3.01           C  
ATOM  11192  CD  PRO A 700     113.079 -97.402 -86.962  1.00  3.01           C  
ATOM  11193  HA  PRO A 700     110.448 -98.937 -85.989  1.00  3.01           H  
ATOM  11194 1HB  PRO A 700     112.194-100.607 -87.391  1.00  3.01           H  
ATOM  11195 2HB  PRO A 700     111.256 -99.318 -88.160  1.00  3.01           H  
ATOM  11196 1HG  PRO A 700     114.155 -99.292 -87.191  1.00  3.01           H  
ATOM  11197 2HG  PRO A 700     113.507 -98.659 -88.708  1.00  3.01           H  
ATOM  11198 1HD  PRO A 700     114.037 -97.045 -86.576  1.00  3.01           H  
ATOM  11199 2HD  PRO A 700     112.623 -96.692 -87.669  1.00  3.01           H  
ATOM  11200  N   PRO A 701     111.302-100.969 -84.475  1.00  2.66           N  
ATOM  11201  CA  PRO A 701     111.618-101.932 -83.438  1.00  2.66           C  
ATOM  11202  C   PRO A 701     112.716-102.968 -83.763  1.00  2.66           C  
ATOM  11203  O   PRO A 701     112.923-103.308 -84.933  1.00  2.66           O  
ATOM  11204  CB  PRO A 701     110.274-102.624 -83.261  1.00  2.66           C  
ATOM  11205  CG  PRO A 701     109.608-102.475 -84.585  1.00  2.66           C  
ATOM  11206  CD  PRO A 701     109.995-101.155 -85.076  1.00  2.66           C  
ATOM  11207  HA  PRO A 701     111.853-101.325 -82.553  1.00  2.66           H  
ATOM  11208 1HB  PRO A 701     110.433-103.680 -82.973  1.00  2.66           H  
ATOM  11209 2HB  PRO A 701     109.698-102.158 -82.463  1.00  2.66           H  
ATOM  11210 1HG  PRO A 701     109.928-103.259 -85.271  1.00  2.66           H  
ATOM  11211 2HG  PRO A 701     108.537-102.558 -84.460  1.00  2.66           H  
ATOM  11212 1HD  PRO A 701     110.034-101.183 -86.170  1.00  2.66           H  
ATOM  11213 2HD  PRO A 701     109.297-100.398 -84.687  1.00  2.66           H  
ATOM  11214  N   PRO A 702     113.391-103.506 -82.725  1.00  2.32           N  
ATOM  11215  CA  PRO A 702     114.330-104.622 -82.683  1.00  2.32           C  
ATOM  11216  C   PRO A 702     113.627-105.979 -82.770  1.00  2.32           C  
ATOM  11217  O   PRO A 702     112.405-106.038 -82.613  1.00  2.32           O  
ATOM  11218  CB  PRO A 702     114.987-104.408 -81.340  1.00  2.32           C  
ATOM  11219  CG  PRO A 702     113.963-103.800 -80.513  1.00  2.32           C  
ATOM  11220  CD  PRO A 702     113.219-102.887 -81.413  1.00  2.32           C  
ATOM  11221  HA  PRO A 702     115.060-104.507 -83.503  1.00  2.32           H  
ATOM  11222 1HB  PRO A 702     115.271-105.329 -80.953  1.00  2.32           H  
ATOM  11223 2HB  PRO A 702     115.866-103.794 -81.453  1.00  2.32           H  
ATOM  11224 1HG  PRO A 702     113.321-104.580 -80.123  1.00  2.32           H  
ATOM  11225 2HG  PRO A 702     114.403-103.297 -79.650  1.00  2.32           H  
ATOM  11226 1HD  PRO A 702     112.186-102.903 -81.115  1.00  2.32           H  
ATOM  11227 2HD  PRO A 702     113.659-101.878 -81.386  1.00  2.32           H  
ATOM  11228  N   GLN A 703     114.379-107.065 -83.019  1.00  2.04           N  
ATOM  11229  CA  GLN A 703     113.769-108.400 -83.082  1.00  2.04           C  
ATOM  11230  C   GLN A 703     114.154-109.305 -81.897  1.00  2.04           C  
ATOM  11231  O   GLN A 703     115.229-109.174 -81.329  1.00  2.04           O  
ATOM  11232  CB  GLN A 703     114.148-109.053 -84.408  1.00  2.04           C  
ATOM  11233  CG  GLN A 703     113.745-108.252 -85.638  1.00  2.04           C  
ATOM  11234  CD  GLN A 703     112.241-108.120 -85.813  1.00  2.04           C  
ATOM  11235  OE1 GLN A 703     111.520-109.120 -85.829  1.00  2.04           O  
ATOM  11236  NE2 GLN A 703     111.763-106.889 -85.962  1.00  2.04           N  
ATOM  11237  H   GLN A 703     115.391-106.984 -83.128  1.00  2.04           H  
ATOM  11238  HA  GLN A 703     112.687-108.282 -83.060  1.00  2.04           H  
ATOM  11239 1HB  GLN A 703     115.213-109.173 -84.451  1.00  2.04           H  
ATOM  11240 2HB  GLN A 703     113.710-110.038 -84.480  1.00  2.04           H  
ATOM  11241 1HG  GLN A 703     114.170-107.252 -85.560  1.00  2.04           H  
ATOM  11242 2HG  GLN A 703     114.143-108.756 -86.518  1.00  2.04           H  
ATOM  11243 1HE2 GLN A 703     110.781-106.742 -86.090  1.00  2.04           H  
ATOM  11244 2HE2 GLN A 703     112.385-106.099 -85.949  1.00  2.04           H  
ATOM  11245  N   LEU A 704     113.278-110.249 -81.549  1.00  1.82           N  
ATOM  11246  CA  LEU A 704     113.495-111.169 -80.416  1.00  1.82           C  
ATOM  11247  C   LEU A 704     114.107-112.541 -80.674  1.00  1.82           C  
ATOM  11248  O   LEU A 704     114.288-113.334 -79.735  1.00  1.82           O  
ATOM  11249  CB  LEU A 704     112.172-111.426 -79.724  1.00  1.82           C  
ATOM  11250  CG  LEU A 704     111.560-110.290 -79.055  1.00  1.82           C  
ATOM  11251  CD1 LEU A 704     110.233-110.702 -78.528  1.00  1.82           C  
ATOM  11252  CD2 LEU A 704     112.475-109.909 -77.942  1.00  1.82           C  
ATOM  11253  H   LEU A 704     112.411-110.321 -82.066  1.00  1.82           H  
ATOM  11254  HA  LEU A 704     114.153-110.655 -79.713  1.00  1.82           H  
ATOM  11255 1HB  LEU A 704     111.464-111.819 -80.443  1.00  1.82           H  
ATOM  11256 2HB  LEU A 704     112.339-112.191 -78.970  1.00  1.82           H  
ATOM  11257  HG  LEU A 704     111.427-109.454 -79.742  1.00  1.82           H  
ATOM  11258 1HD1 LEU A 704     109.778-109.888 -77.997  1.00  1.82           H  
ATOM  11259 2HD1 LEU A 704     109.582-111.011 -79.348  1.00  1.82           H  
ATOM  11260 3HD1 LEU A 704     110.387-111.526 -77.852  1.00  1.82           H  
ATOM  11261 1HD2 LEU A 704     112.071-109.076 -77.385  1.00  1.82           H  
ATOM  11262 2HD2 LEU A 704     112.600-110.762 -77.286  1.00  1.82           H  
ATOM  11263 3HD2 LEU A 704     113.438-109.640 -78.354  1.00  1.82           H  
ATOM  11264  N   SER A 705     114.401-112.855 -81.922  1.00  1.65           N  
ATOM  11265  CA  SER A 705     114.876-114.194 -82.225  1.00  1.65           C  
ATOM  11266  C   SER A 705     113.955-115.208 -81.537  1.00  1.65           C  
ATOM  11267  O   SER A 705     112.789-114.917 -81.271  1.00  1.65           O  
ATOM  11268  CB  SER A 705     116.324-114.357 -81.761  1.00  1.65           C  
ATOM  11269  OG  SER A 705     116.831-115.585 -82.183  1.00  1.65           O  
ATOM  11270  H   SER A 705     114.266-112.179 -82.659  1.00  1.65           H  
ATOM  11271  HA  SER A 705     114.830-114.356 -83.303  1.00  1.65           H  
ATOM  11272 1HB  SER A 705     116.931-113.548 -82.166  1.00  1.65           H  
ATOM  11273 2HB  SER A 705     116.382-114.297 -80.677  1.00  1.65           H  
ATOM  11274  HG  SER A 705     116.821-115.557 -83.148  1.00  1.65           H  
ATOM  11275  N   TYR A 706     114.501-116.351 -81.154  1.00  1.53           N  
ATOM  11276  CA  TYR A 706     113.706-117.313 -80.408  1.00  1.53           C  
ATOM  11277  C   TYR A 706     114.251-117.433 -78.994  1.00  1.53           C  
ATOM  11278  O   TYR A 706     113.492-117.481 -78.028  1.00  1.53           O  
ATOM  11279  CB  TYR A 706     113.701-118.650 -81.130  1.00  1.53           C  
ATOM  11280  CG  TYR A 706     113.143-118.520 -82.518  1.00  1.53           C  
ATOM  11281  CD1 TYR A 706     114.005-118.209 -83.556  1.00  1.53           C  
ATOM  11282  CD2 TYR A 706     111.789-118.697 -82.763  1.00  1.53           C  
ATOM  11283  CE1 TYR A 706     113.529-118.070 -84.833  1.00  1.53           C  
ATOM  11284  CE2 TYR A 706     111.307-118.562 -84.052  1.00  1.53           C  
ATOM  11285  CZ  TYR A 706     112.180-118.246 -85.085  1.00  1.53           C  
ATOM  11286  OH  TYR A 706     111.716-118.101 -86.372  1.00  1.53           O  
ATOM  11287  H   TYR A 706     115.459-116.532 -81.418  1.00  1.53           H  
ATOM  11288  HA  TYR A 706     112.680-116.953 -80.337  1.00  1.53           H  
ATOM  11289 1HB  TYR A 706     114.718-119.043 -81.193  1.00  1.53           H  
ATOM  11290 2HB  TYR A 706     113.096-119.370 -80.577  1.00  1.53           H  
ATOM  11291  HD1 TYR A 706     115.067-118.069 -83.354  1.00  1.53           H  
ATOM  11292  HD2 TYR A 706     111.110-118.938 -81.946  1.00  1.53           H  
ATOM  11293  HE1 TYR A 706     114.211-117.824 -85.646  1.00  1.53           H  
ATOM  11294  HE2 TYR A 706     110.247-118.696 -84.252  1.00  1.53           H  
ATOM  11295  HH  TYR A 706     112.447-117.846 -86.946  1.00  1.53           H  
ATOM  11296  N   ASP A 707     115.577-117.415 -78.856  1.00  1.43           N  
ATOM  11297  CA  ASP A 707     116.190-117.574 -77.542  1.00  1.43           C  
ATOM  11298  C   ASP A 707     115.785-116.460 -76.579  1.00  1.43           C  
ATOM  11299  O   ASP A 707     115.577-116.711 -75.388  1.00  1.43           O  
ATOM  11300  CB  ASP A 707     117.714-117.596 -77.663  1.00  1.43           C  
ATOM  11301  CG  ASP A 707     118.243-118.864 -78.316  1.00  1.43           C  
ATOM  11302  OD1 ASP A 707     117.497-119.807 -78.450  1.00  1.43           O  
ATOM  11303  OD2 ASP A 707     119.391-118.875 -78.684  1.00  1.43           O  
ATOM  11304  H   ASP A 707     116.163-117.335 -79.672  1.00  1.43           H  
ATOM  11305  HA  ASP A 707     115.859-118.524 -77.121  1.00  1.43           H  
ATOM  11306 1HB  ASP A 707     118.044-116.735 -78.247  1.00  1.43           H  
ATOM  11307 2HB  ASP A 707     118.157-117.501 -76.670  1.00  1.43           H  
ATOM  11308  N   GLN A 708     115.651-115.229 -77.083  1.00  1.36           N  
ATOM  11309  CA  GLN A 708     115.309-114.145 -76.181  1.00  1.36           C  
ATOM  11310  C   GLN A 708     113.848-114.203 -75.840  1.00  1.36           C  
ATOM  11311  O   GLN A 708     113.488-114.119 -74.674  1.00  1.36           O  
ATOM  11312  CB  GLN A 708     115.602-112.786 -76.742  1.00  1.36           C  
ATOM  11313  CG  GLN A 708     115.299-111.735 -75.734  1.00  1.36           C  
ATOM  11314  CD  GLN A 708     115.560-110.462 -76.223  1.00  1.36           C  
ATOM  11315  OE1 GLN A 708     115.855-110.358 -77.399  1.00  1.36           O  
ATOM  11316  NE2 GLN A 708     115.476-109.467 -75.384  1.00  1.36           N  
ATOM  11317  H   GLN A 708     115.796-115.054 -78.068  1.00  1.36           H  
ATOM  11318  HA  GLN A 708     115.882-114.265 -75.261  1.00  1.36           H  
ATOM  11319 1HB  GLN A 708     116.621-112.728 -77.070  1.00  1.36           H  
ATOM  11320 2HB  GLN A 708     114.972-112.592 -77.588  1.00  1.36           H  
ATOM  11321 1HG  GLN A 708     114.252-111.784 -75.522  1.00  1.36           H  
ATOM  11322 2HG  GLN A 708     115.881-111.888 -74.819  1.00  1.36           H  
ATOM  11323 1HE2 GLN A 708     115.666-108.539 -75.666  1.00  1.36           H  
ATOM  11324 2HE2 GLN A 708     115.273-109.642 -74.399  1.00  1.36           H  
ATOM  11325  N   LEU A 709     112.995-114.403 -76.831  1.00  1.30           N  
ATOM  11326  CA  LEU A 709     111.582-114.535 -76.504  1.00  1.30           C  
ATOM  11327  C   LEU A 709     111.340-115.616 -75.450  1.00  1.30           C  
ATOM  11328  O   LEU A 709     110.579-115.402 -74.503  1.00  1.30           O  
ATOM  11329  CB  LEU A 709     110.752-114.827 -77.725  1.00  1.30           C  
ATOM  11330  CG  LEU A 709     109.334-115.056 -77.417  1.00  1.30           C  
ATOM  11331  CD1 LEU A 709     108.761-113.883 -76.725  1.00  1.30           C  
ATOM  11332  CD2 LEU A 709     108.637-115.206 -78.629  1.00  1.30           C  
ATOM  11333  H   LEU A 709     113.328-114.407 -77.796  1.00  1.30           H  
ATOM  11334  HA  LEU A 709     111.245-113.585 -76.097  1.00  1.30           H  
ATOM  11335 1HB  LEU A 709     110.825-113.998 -78.421  1.00  1.30           H  
ATOM  11336 2HB  LEU A 709     111.144-115.724 -78.213  1.00  1.30           H  
ATOM  11337  HG  LEU A 709     109.241-115.949 -76.797  1.00  1.30           H  
ATOM  11338 1HD1 LEU A 709     107.711-114.046 -76.517  1.00  1.30           H  
ATOM  11339 2HD1 LEU A 709     109.298-113.721 -75.798  1.00  1.30           H  
ATOM  11340 3HD1 LEU A 709     108.858-113.026 -77.357  1.00  1.30           H  
ATOM  11341 1HD2 LEU A 709     107.652-115.389 -78.407  1.00  1.30           H  
ATOM  11342 2HD2 LEU A 709     108.735-114.283 -79.182  1.00  1.30           H  
ATOM  11343 3HD2 LEU A 709     109.023-116.013 -79.205  1.00  1.30           H  
ATOM  11344  N   VAL A 710     111.997-116.766 -75.590  1.00  1.27           N  
ATOM  11345  CA  VAL A 710     111.846-117.808 -74.582  1.00  1.27           C  
ATOM  11346  C   VAL A 710     112.267-117.292 -73.208  1.00  1.27           C  
ATOM  11347  O   VAL A 710     111.571-117.517 -72.217  1.00  1.27           O  
ATOM  11348  CB  VAL A 710     112.662-119.056 -74.974  1.00  1.27           C  
ATOM  11349  CG1 VAL A 710     112.744-120.039 -73.810  1.00  1.27           C  
ATOM  11350  CG2 VAL A 710     111.969-119.728 -76.181  1.00  1.27           C  
ATOM  11351  H   VAL A 710     112.604-116.919 -76.398  1.00  1.27           H  
ATOM  11352  HA  VAL A 710     110.794-118.091 -74.539  1.00  1.27           H  
ATOM  11353  HB  VAL A 710     113.679-118.754 -75.248  1.00  1.27           H  
ATOM  11354 1HG1 VAL A 710     113.325-120.909 -74.112  1.00  1.27           H  
ATOM  11355 2HG1 VAL A 710     113.238-119.551 -72.969  1.00  1.27           H  
ATOM  11356 3HG1 VAL A 710     111.774-120.351 -73.505  1.00  1.27           H  
ATOM  11357 1HG2 VAL A 710     112.535-120.606 -76.487  1.00  1.27           H  
ATOM  11358 2HG2 VAL A 710     110.964-120.023 -75.908  1.00  1.27           H  
ATOM  11359 3HG2 VAL A 710     111.918-119.028 -77.006  1.00  1.27           H  
ATOM  11360  N   GLN A 711     113.387-116.576 -73.142  1.00  1.25           N  
ATOM  11361  CA  GLN A 711     113.839-115.977 -71.894  1.00  1.25           C  
ATOM  11362  C   GLN A 711     112.788-114.990 -71.325  1.00  1.25           C  
ATOM  11363  O   GLN A 711     112.432-115.066 -70.150  1.00  1.25           O  
ATOM  11364  CB  GLN A 711     115.162-115.242 -72.153  1.00  1.25           C  
ATOM  11365  CG  GLN A 711     115.829-114.633 -70.987  1.00  1.25           C  
ATOM  11366  CD  GLN A 711     116.981-113.773 -71.442  1.00  1.25           C  
ATOM  11367  OE1 GLN A 711     118.041-114.208 -71.932  1.00  1.25           O  
ATOM  11368  NE2 GLN A 711     116.735-112.502 -71.318  1.00  1.25           N  
ATOM  11369  H   GLN A 711     113.954-116.443 -73.983  1.00  1.25           H  
ATOM  11370  HA  GLN A 711     113.994-116.769 -71.163  1.00  1.25           H  
ATOM  11371 1HB  GLN A 711     115.864-115.922 -72.636  1.00  1.25           H  
ATOM  11372 2HB  GLN A 711     114.993-114.430 -72.841  1.00  1.25           H  
ATOM  11373 1HG  GLN A 711     115.120-114.018 -70.431  1.00  1.25           H  
ATOM  11374 2HG  GLN A 711     116.223-115.425 -70.376  1.00  1.25           H  
ATOM  11375 1HE2 GLN A 711     117.380-111.793 -71.656  1.00  1.25           H  
ATOM  11376 2HE2 GLN A 711     115.866-112.197 -70.943  1.00  1.25           H  
ATOM  11377  N   LEU A 712     112.243-114.108 -72.182  1.00  1.24           N  
ATOM  11378  CA  LEU A 712     111.295-113.060 -71.765  1.00  1.24           C  
ATOM  11379  C   LEU A 712     109.995-113.610 -71.210  1.00  1.24           C  
ATOM  11380  O   LEU A 712     109.386-113.024 -70.316  1.00  1.24           O  
ATOM  11381  CB  LEU A 712     110.895-112.144 -72.933  1.00  1.24           C  
ATOM  11382  CG  LEU A 712     111.978-111.249 -73.521  1.00  1.24           C  
ATOM  11383  CD1 LEU A 712     111.419-110.489 -74.694  1.00  1.24           C  
ATOM  11384  CD2 LEU A 712     112.495-110.328 -72.502  1.00  1.24           C  
ATOM  11385  H   LEU A 712     112.542-114.141 -73.151  1.00  1.24           H  
ATOM  11386  HA  LEU A 712     111.775-112.466 -70.995  1.00  1.24           H  
ATOM  11387 1HB  LEU A 712     110.521-112.775 -73.738  1.00  1.24           H  
ATOM  11388 2HB  LEU A 712     110.082-111.503 -72.602  1.00  1.24           H  
ATOM  11389  HG  LEU A 712     112.785-111.864 -73.867  1.00  1.24           H  
ATOM  11390 1HD1 LEU A 712     112.206-109.867 -75.106  1.00  1.24           H  
ATOM  11391 2HD1 LEU A 712     111.065-111.189 -75.444  1.00  1.24           H  
ATOM  11392 3HD1 LEU A 712     110.595-109.860 -74.365  1.00  1.24           H  
ATOM  11393 1HD2 LEU A 712     113.282-109.711 -72.934  1.00  1.24           H  
ATOM  11394 2HD2 LEU A 712     111.694-109.694 -72.134  1.00  1.24           H  
ATOM  11395 3HD2 LEU A 712     112.907-110.910 -71.696  1.00  1.24           H  
ATOM  11396  N   LEU A 713     109.558-114.739 -71.741  1.00  1.25           N  
ATOM  11397  CA  LEU A 713     108.314-115.340 -71.300  1.00  1.25           C  
ATOM  11398  C   LEU A 713     108.539-116.264 -70.089  1.00  1.25           C  
ATOM  11399  O   LEU A 713     107.584-116.857 -69.585  1.00  1.25           O  
ATOM  11400  CB  LEU A 713     107.699-116.168 -72.451  1.00  1.25           C  
ATOM  11401  CG  LEU A 713     107.301-115.396 -73.775  1.00  1.25           C  
ATOM  11402  CD1 LEU A 713     106.831-116.428 -74.837  1.00  1.25           C  
ATOM  11403  CD2 LEU A 713     106.207-114.348 -73.516  1.00  1.25           C  
ATOM  11404  H   LEU A 713     110.085-115.172 -72.504  1.00  1.25           H  
ATOM  11405  HA  LEU A 713     107.626-114.548 -71.013  1.00  1.25           H  
ATOM  11406 1HB  LEU A 713     108.436-116.926 -72.739  1.00  1.25           H  
ATOM  11407 2HB  LEU A 713     106.815-116.676 -72.079  1.00  1.25           H  
ATOM  11408  HG  LEU A 713     108.172-114.895 -74.150  1.00  1.25           H  
ATOM  11409 1HD1 LEU A 713     106.582-115.920 -75.765  1.00  1.25           H  
ATOM  11410 2HD1 LEU A 713     107.634-117.142 -75.022  1.00  1.25           H  
ATOM  11411 3HD1 LEU A 713     105.954-116.952 -74.477  1.00  1.25           H  
ATOM  11412 1HD2 LEU A 713     105.965-113.827 -74.448  1.00  1.25           H  
ATOM  11413 2HD2 LEU A 713     105.325-114.838 -73.146  1.00  1.25           H  
ATOM  11414 3HD2 LEU A 713     106.563-113.627 -72.782  1.00  1.25           H  
ATOM  11415  N   GLY A 714     109.800-116.432 -69.648  1.00  1.27           N  
ATOM  11416  CA  GLY A 714     110.118-117.355 -68.563  1.00  1.27           C  
ATOM  11417  C   GLY A 714     109.991-116.759 -67.161  1.00  1.27           C  
ATOM  11418  O   GLY A 714     110.364-115.609 -66.911  1.00  1.27           O  
ATOM  11419  H   GLY A 714     110.569-115.907 -70.063  1.00  1.27           H  
ATOM  11420 1HA  GLY A 714     109.476-118.232 -68.645  1.00  1.27           H  
ATOM  11421 2HA  GLY A 714     111.140-117.707 -68.709  1.00  1.27           H  
ATOM  11422  N   PHE A 715     109.587-117.615 -66.219  1.00  1.32           N  
ATOM  11423  CA  PHE A 715     109.402-117.285 -64.797  1.00  1.32           C  
ATOM  11424  C   PHE A 715     110.648-116.786 -64.080  1.00  1.32           C  
ATOM  11425  O   PHE A 715     110.559-116.057 -63.098  1.00  1.32           O  
ATOM  11426  CB  PHE A 715     108.906-118.496 -64.024  1.00  1.32           C  
ATOM  11427  CG  PHE A 715     108.522-118.166 -62.620  1.00  1.32           C  
ATOM  11428  CD1 PHE A 715     107.317-117.542 -62.345  1.00  1.32           C  
ATOM  11429  CD2 PHE A 715     109.375-118.461 -61.566  1.00  1.32           C  
ATOM  11430  CE1 PHE A 715     106.970-117.237 -61.053  1.00  1.32           C  
ATOM  11431  CE2 PHE A 715     109.026-118.149 -60.265  1.00  1.32           C  
ATOM  11432  CZ  PHE A 715     107.821-117.540 -60.012  1.00  1.32           C  
ATOM  11433  H   PHE A 715     109.332-118.548 -66.517  1.00  1.32           H  
ATOM  11434  HA  PHE A 715     108.642-116.502 -64.734  1.00  1.32           H  
ATOM  11435 1HB  PHE A 715     108.055-118.936 -64.520  1.00  1.32           H  
ATOM  11436 2HB  PHE A 715     109.696-119.250 -63.990  1.00  1.32           H  
ATOM  11437  HD1 PHE A 715     106.646-117.298 -63.163  1.00  1.32           H  
ATOM  11438  HD2 PHE A 715     110.339-118.946 -61.778  1.00  1.32           H  
ATOM  11439  HE1 PHE A 715     106.027-116.751 -60.851  1.00  1.32           H  
ATOM  11440  HE2 PHE A 715     109.703-118.384 -59.445  1.00  1.32           H  
ATOM  11441  HZ  PHE A 715     107.542-117.288 -58.990  1.00  1.32           H  
ATOM  11442  N   ASP A 716     111.814-117.194 -64.560  1.00  1.40           N  
ATOM  11443  CA  ASP A 716     113.077-116.856 -63.917  1.00  1.40           C  
ATOM  11444  C   ASP A 716     113.514-115.426 -64.215  1.00  1.40           C  
ATOM  11445  O   ASP A 716     114.486-114.932 -63.629  1.00  1.40           O  
ATOM  11446  CB  ASP A 716     114.150-117.842 -64.367  1.00  1.40           C  
ATOM  11447  CG  ASP A 716     113.916-119.242 -63.804  1.00  1.40           C  
ATOM  11448  OD1 ASP A 716     113.301-119.357 -62.767  1.00  1.40           O  
ATOM  11449  OD2 ASP A 716     114.338-120.182 -64.424  1.00  1.40           O  
ATOM  11450  H   ASP A 716     111.822-117.774 -65.384  1.00  1.40           H  
ATOM  11451  HA  ASP A 716     112.948-116.953 -62.838  1.00  1.40           H  
ATOM  11452 1HB  ASP A 716     114.161-117.899 -65.457  1.00  1.40           H  
ATOM  11453 2HB  ASP A 716     115.132-117.490 -64.050  1.00  1.40           H  
ATOM  11454  N   TYR A 717     112.811-114.776 -65.142  1.00  1.51           N  
ATOM  11455  CA  TYR A 717     113.094-113.406 -65.517  1.00  1.51           C  
ATOM  11456  C   TYR A 717     111.848-112.557 -65.261  1.00  1.51           C  
ATOM  11457  O   TYR A 717     111.906-111.478 -64.673  1.00  1.51           O  
ATOM  11458  CB  TYR A 717     113.517-113.364 -66.979  1.00  1.51           C  
ATOM  11459  CG  TYR A 717     114.748-114.155 -67.239  1.00  1.51           C  
ATOM  11460  CD1 TYR A 717     114.636-115.502 -67.535  1.00  1.51           C  
ATOM  11461  CD2 TYR A 717     115.994-113.547 -67.178  1.00  1.51           C  
ATOM  11462  CE1 TYR A 717     115.769-116.250 -67.752  1.00  1.51           C  
ATOM  11463  CE2 TYR A 717     117.126-114.292 -67.406  1.00  1.51           C  
ATOM  11464  CZ  TYR A 717     117.020-115.638 -67.687  1.00  1.51           C  
ATOM  11465  OH  TYR A 717     118.154-116.383 -67.909  1.00  1.51           O  
ATOM  11466  H   TYR A 717     112.023-115.235 -65.596  1.00  1.51           H  
ATOM  11467  HA  TYR A 717     113.903-113.021 -64.897  1.00  1.51           H  
ATOM  11468 1HB  TYR A 717     112.712-113.731 -67.625  1.00  1.51           H  
ATOM  11469 2HB  TYR A 717     113.726-112.362 -67.239  1.00  1.51           H  
ATOM  11470  HD1 TYR A 717     113.647-115.969 -67.585  1.00  1.51           H  
ATOM  11471  HD2 TYR A 717     116.075-112.483 -66.948  1.00  1.51           H  
ATOM  11472  HE1 TYR A 717     115.685-117.313 -67.978  1.00  1.51           H  
ATOM  11473  HE2 TYR A 717     118.104-113.826 -67.360  1.00  1.51           H  
ATOM  11474  HH  TYR A 717     118.924-115.809 -67.878  1.00  1.51           H  
ATOM  11475  N   LEU A 718     110.691-113.067 -65.662  1.00  1.67           N  
ATOM  11476  CA  LEU A 718     109.456-112.319 -65.524  1.00  1.67           C  
ATOM  11477  C   LEU A 718     108.786-112.621 -64.170  1.00  1.67           C  
ATOM  11478  O   LEU A 718     107.717-113.224 -64.099  1.00  1.67           O  
ATOM  11479  CB  LEU A 718     108.550-112.674 -66.711  1.00  1.67           C  
ATOM  11480  CG  LEU A 718     107.322-111.803 -66.947  1.00  1.67           C  
ATOM  11481  CD1 LEU A 718     107.752-110.346 -67.190  1.00  1.67           C  
ATOM  11482  CD2 LEU A 718     106.591-112.353 -68.168  1.00  1.67           C  
ATOM  11483  H   LEU A 718     110.657-113.977 -66.111  1.00  1.67           H  
ATOM  11484  HA  LEU A 718     109.683-111.257 -65.566  1.00  1.67           H  
ATOM  11485 1HB  LEU A 718     109.154-112.652 -67.623  1.00  1.67           H  
ATOM  11486 2HB  LEU A 718     108.200-113.699 -66.572  1.00  1.67           H  
ATOM  11487  HG  LEU A 718     106.670-111.836 -66.075  1.00  1.67           H  
ATOM  11488 1HD1 LEU A 718     106.880-109.734 -67.365  1.00  1.67           H  
ATOM  11489 2HD1 LEU A 718     108.284-109.970 -66.312  1.00  1.67           H  
ATOM  11490 3HD1 LEU A 718     108.408-110.295 -68.057  1.00  1.67           H  
ATOM  11491 1HD2 LEU A 718     105.710-111.767 -68.360  1.00  1.67           H  
ATOM  11492 2HD2 LEU A 718     107.247-112.316 -69.035  1.00  1.67           H  
ATOM  11493 3HD2 LEU A 718     106.314-113.374 -67.982  1.00  1.67           H  
ATOM  11494  N   PHE A 719     109.433-112.171 -63.100  1.00  1.87           N  
ATOM  11495  CA  PHE A 719     108.937-112.346 -61.728  1.00  1.87           C  
ATOM  11496  C   PHE A 719     109.655-111.359 -60.806  1.00  1.87           C  
ATOM  11497  O   PHE A 719     110.868-111.431 -60.677  1.00  1.87           O  
ATOM  11498  CB  PHE A 719     109.080-113.792 -61.253  1.00  1.87           C  
ATOM  11499  CG  PHE A 719     108.420-113.997 -59.947  1.00  1.87           C  
ATOM  11500  CD1 PHE A 719     107.039-113.988 -59.866  1.00  1.87           C  
ATOM  11501  CD2 PHE A 719     109.151-114.204 -58.800  1.00  1.87           C  
ATOM  11502  CE1 PHE A 719     106.406-114.175 -58.661  1.00  1.87           C  
ATOM  11503  CE2 PHE A 719     108.518-114.394 -57.598  1.00  1.87           C  
ATOM  11504  CZ  PHE A 719     107.136-114.377 -57.533  1.00  1.87           C  
ATOM  11505  H   PHE A 719     110.314-111.686 -63.281  1.00  1.87           H  
ATOM  11506  HA  PHE A 719     107.871-112.115 -61.710  1.00  1.87           H  
ATOM  11507 1HB  PHE A 719     108.632-114.477 -61.977  1.00  1.87           H  
ATOM  11508 2HB  PHE A 719     110.133-114.054 -61.160  1.00  1.87           H  
ATOM  11509  HD1 PHE A 719     106.453-113.829 -60.777  1.00  1.87           H  
ATOM  11510  HD2 PHE A 719     110.239-114.218 -58.858  1.00  1.87           H  
ATOM  11511  HE1 PHE A 719     105.332-114.162 -58.612  1.00  1.87           H  
ATOM  11512  HE2 PHE A 719     109.114-114.554 -56.702  1.00  1.87           H  
ATOM  11513  HZ  PHE A 719     106.631-114.521 -56.597  1.00  1.87           H  
ATOM  11514  N   SER A 720     108.897-110.451 -60.178  1.00  2.10           N  
ATOM  11515  CA  SER A 720     109.352-109.261 -59.423  1.00  2.10           C  
ATOM  11516  C   SER A 720     109.862-108.198 -60.377  1.00  2.10           C  
ATOM  11517  O   SER A 720     110.187-108.494 -61.535  1.00  2.10           O  
ATOM  11518  CB  SER A 720     110.447-109.553 -58.392  1.00  2.10           C  
ATOM  11519  OG  SER A 720     111.711-109.874 -58.975  1.00  2.10           O  
ATOM  11520  H   SER A 720     107.876-110.548 -60.236  1.00  2.10           H  
ATOM  11521  HA  SER A 720     108.528-108.818 -58.910  1.00  2.10           H  
ATOM  11522 1HB  SER A 720     110.557-108.688 -57.741  1.00  2.10           H  
ATOM  11523 2HB  SER A 720     110.123-110.382 -57.766  1.00  2.10           H  
ATOM  11524  HG  SER A 720     111.569-110.698 -59.430  1.00  2.10           H  
ATOM  11525  N   GLY A 721     110.027-106.970 -59.862  1.00  2.33           N  
ATOM  11526  CA  GLY A 721     110.541-105.875 -60.674  1.00  2.33           C  
ATOM  11527  C   GLY A 721     112.032-105.951 -60.731  1.00  2.33           C  
ATOM  11528  O   GLY A 721     112.661-105.457 -61.665  1.00  2.33           O  
ATOM  11529  H   GLY A 721     109.715-106.760 -58.914  1.00  2.33           H  
ATOM  11530 1HA  GLY A 721     110.125-105.950 -61.674  1.00  2.33           H  
ATOM  11531 2HA  GLY A 721     110.239-104.916 -60.251  1.00  2.33           H  
ATOM  11532  N   THR A 722     112.605-106.618 -59.738  1.00  2.52           N  
ATOM  11533  CA  THR A 722     114.028-106.785 -59.708  1.00  2.52           C  
ATOM  11534  C   THR A 722     114.398-107.638 -60.892  1.00  2.52           C  
ATOM  11535  O   THR A 722     115.270-107.270 -61.672  1.00  2.52           O  
ATOM  11536  CB  THR A 722     114.509-107.436 -58.404  1.00  2.52           C  
ATOM  11537  OG1 THR A 722     114.188-106.589 -57.289  1.00  2.52           O  
ATOM  11538  CG2 THR A 722     115.996-107.668 -58.471  1.00  2.52           C  
ATOM  11539  H   THR A 722     112.034-107.015 -59.005  1.00  2.52           H  
ATOM  11540  HA  THR A 722     114.510-105.813 -59.819  1.00  2.52           H  
ATOM  11541  HB  THR A 722     114.005-108.395 -58.273  1.00  2.52           H  
ATOM  11542  HG1 THR A 722     114.470-107.016 -56.476  1.00  2.52           H  
ATOM  11543 1HG2 THR A 722     116.336-108.138 -57.550  1.00  2.52           H  
ATOM  11544 2HG2 THR A 722     116.209-108.322 -59.314  1.00  2.52           H  
ATOM  11545 3HG2 THR A 722     116.509-106.716 -58.606  1.00  2.52           H  
ATOM  11546  N   ARG A 723     113.685-108.740 -61.106  1.00  2.62           N  
ATOM  11547  CA  ARG A 723     114.087-109.546 -62.243  1.00  2.62           C  
ATOM  11548  C   ARG A 723     113.651-108.934 -63.564  1.00  2.62           C  
ATOM  11549  O   ARG A 723     114.395-109.032 -64.530  1.00  2.62           O  
ATOM  11550  CB  ARG A 723     113.603-110.967 -62.152  1.00  2.62           C  
ATOM  11551  CG  ARG A 723     114.200-111.753 -61.004  1.00  2.62           C  
ATOM  11552  CD  ARG A 723     115.664-111.948 -61.199  1.00  2.62           C  
ATOM  11553  NE  ARG A 723     115.960-112.913 -62.270  1.00  2.62           N  
ATOM  11554  CZ  ARG A 723     117.150-113.073 -62.882  1.00  2.62           C  
ATOM  11555  NH1 ARG A 723     118.193-112.320 -62.597  1.00  2.62           N  
ATOM  11556  NH2 ARG A 723     117.242-114.025 -63.774  1.00  2.62           N  
ATOM  11557  H   ARG A 723     112.934-109.031 -60.473  1.00  2.62           H  
ATOM  11558  HA  ARG A 723     115.173-109.597 -62.241  1.00  2.62           H  
ATOM  11559 1HB  ARG A 723     112.548-110.984 -62.139  1.00  2.62           H  
ATOM  11560 2HB  ARG A 723     113.911-111.485 -63.054  1.00  2.62           H  
ATOM  11561 1HG  ARG A 723     114.038-111.213 -60.072  1.00  2.62           H  
ATOM  11562 2HG  ARG A 723     113.720-112.734 -60.951  1.00  2.62           H  
ATOM  11563 1HD  ARG A 723     116.108-110.996 -61.474  1.00  2.62           H  
ATOM  11564 2HD  ARG A 723     116.120-112.306 -60.278  1.00  2.62           H  
ATOM  11565  HE  ARG A 723     115.215-113.556 -62.580  1.00  2.62           H  
ATOM  11566 1HH1 ARG A 723     118.122-111.556 -61.915  1.00  2.62           H  
ATOM  11567 2HH1 ARG A 723     119.073-112.486 -63.053  1.00  2.62           H  
ATOM  11568 1HH2 ARG A 723     116.400-114.594 -63.941  1.00  2.62           H  
ATOM  11569 2HH2 ARG A 723     118.109-114.200 -64.253  1.00  2.62           H  
ATOM  11570  N   GLN A 724     112.475-108.288 -63.651  1.00  2.65           N  
ATOM  11571  CA  GLN A 724     112.125-107.711 -64.952  1.00  2.65           C  
ATOM  11572  C   GLN A 724     113.128-106.638 -65.388  1.00  2.65           C  
ATOM  11573  O   GLN A 724     113.517-106.580 -66.554  1.00  2.65           O  
ATOM  11574  CB  GLN A 724     110.695-107.172 -64.990  1.00  2.65           C  
ATOM  11575  CG  GLN A 724     110.327-106.588 -66.358  1.00  2.65           C  
ATOM  11576  CD  GLN A 724     108.866-106.323 -66.567  1.00  2.65           C  
ATOM  11577  OE1 GLN A 724     108.038-107.184 -66.279  1.00  2.65           O  
ATOM  11578  NE2 GLN A 724     108.530-105.142 -67.074  1.00  2.65           N  
ATOM  11579  H   GLN A 724     111.834-108.227 -62.857  1.00  2.65           H  
ATOM  11580  HA  GLN A 724     112.171-108.515 -65.687  1.00  2.65           H  
ATOM  11581 1HB  GLN A 724     109.997-107.973 -64.751  1.00  2.65           H  
ATOM  11582 2HB  GLN A 724     110.584-106.401 -64.231  1.00  2.65           H  
ATOM  11583 1HG  GLN A 724     110.866-105.647 -66.474  1.00  2.65           H  
ATOM  11584 2HG  GLN A 724     110.630-107.278 -67.106  1.00  2.65           H  
ATOM  11585 1HE2 GLN A 724     107.565-104.918 -67.224  1.00  2.65           H  
ATOM  11586 2HE2 GLN A 724     109.240-104.475 -67.289  1.00  2.65           H  
ATOM  11587  N   ILE A 725     113.602-105.814 -64.461  1.00  2.66           N  
ATOM  11588  CA  ILE A 725     114.567-104.806 -64.860  1.00  2.66           C  
ATOM  11589  C   ILE A 725     115.945-105.441 -65.063  1.00  2.66           C  
ATOM  11590  O   ILE A 725     116.665-105.051 -65.989  1.00  2.66           O  
ATOM  11591  CB  ILE A 725     114.577-103.604 -63.924  1.00  2.66           C  
ATOM  11592  CG1 ILE A 725     113.172-102.967 -63.962  1.00  2.66           C  
ATOM  11593  CG2 ILE A 725     115.629-102.600 -64.367  1.00  2.66           C  
ATOM  11594  CD1 ILE A 725     112.725-102.572 -65.353  1.00  2.66           C  
ATOM  11595  H   ILE A 725     113.277-105.850 -63.491  1.00  2.66           H  
ATOM  11596  HA  ILE A 725     114.255-104.412 -65.826  1.00  2.66           H  
ATOM  11597  HB  ILE A 725     114.775-103.938 -62.904  1.00  2.66           H  
ATOM  11598 1HG1 ILE A 725     112.454-103.674 -63.546  1.00  2.66           H  
ATOM  11599 2HG1 ILE A 725     113.166-102.065 -63.347  1.00  2.66           H  
ATOM  11600 1HG2 ILE A 725     115.612-101.745 -63.695  1.00  2.66           H  
ATOM  11601 2HG2 ILE A 725     116.604-103.069 -64.339  1.00  2.66           H  
ATOM  11602 3HG2 ILE A 725     115.415-102.271 -65.383  1.00  2.66           H  
ATOM  11603 1HD1 ILE A 725     111.732-102.134 -65.302  1.00  2.66           H  
ATOM  11604 2HD1 ILE A 725     113.421-101.843 -65.773  1.00  2.66           H  
ATOM  11605 3HD1 ILE A 725     112.698-103.458 -65.986  1.00  2.66           H  
ATOM  11606  N   GLN A 726     116.332-106.428 -64.232  1.00  2.66           N  
ATOM  11607  CA  GLN A 726     117.602-107.103 -64.491  1.00  2.66           C  
ATOM  11608  C   GLN A 726     117.531-107.747 -65.866  1.00  2.66           C  
ATOM  11609  O   GLN A 726     118.512-107.730 -66.589  1.00  2.66           O  
ATOM  11610  CB  GLN A 726     117.957-108.154 -63.420  1.00  2.66           C  
ATOM  11611  CG  GLN A 726     118.379-107.570 -62.061  1.00  2.66           C  
ATOM  11612  CD  GLN A 726     118.615-108.637 -60.976  1.00  2.66           C  
ATOM  11613  OE1 GLN A 726     118.388-109.846 -61.158  1.00  2.66           O  
ATOM  11614  NE2 GLN A 726     119.089-108.180 -59.823  1.00  2.66           N  
ATOM  11615  H   GLN A 726     115.757-106.726 -63.443  1.00  2.66           H  
ATOM  11616  HA  GLN A 726     118.397-106.362 -64.512  1.00  2.66           H  
ATOM  11617 1HB  GLN A 726     117.099-108.795 -63.258  1.00  2.66           H  
ATOM  11618 2HB  GLN A 726     118.766-108.785 -63.787  1.00  2.66           H  
ATOM  11619 1HG  GLN A 726     119.322-107.044 -62.205  1.00  2.66           H  
ATOM  11620 2HG  GLN A 726     117.630-106.871 -61.708  1.00  2.66           H  
ATOM  11621 1HE2 GLN A 726     119.272-108.810 -59.069  1.00  2.66           H  
ATOM  11622 2HE2 GLN A 726     119.266-107.201 -59.708  1.00  2.66           H  
ATOM  11623  N   MET A 727     116.368-108.278 -66.250  1.00  2.68           N  
ATOM  11624  CA  MET A 727     116.155-108.869 -67.565  1.00  2.68           C  
ATOM  11625  C   MET A 727     116.455-107.826 -68.638  1.00  2.68           C  
ATOM  11626  O   MET A 727     117.178-108.115 -69.587  1.00  2.68           O  
ATOM  11627  CB  MET A 727     114.726-109.405 -67.663  1.00  2.68           C  
ATOM  11628  CG  MET A 727     114.312-110.062 -68.951  1.00  2.68           C  
ATOM  11629  SD  MET A 727     112.539-110.490 -68.904  1.00  2.68           S  
ATOM  11630  CE  MET A 727     111.879-108.885 -69.048  1.00  2.68           C  
ATOM  11631  H   MET A 727     115.593-108.288 -65.600  1.00  2.68           H  
ATOM  11632  HA  MET A 727     116.843-109.697 -67.696  1.00  2.68           H  
ATOM  11633 1HB  MET A 727     114.558-110.119 -66.857  1.00  2.68           H  
ATOM  11634 2HB  MET A 727     114.037-108.613 -67.510  1.00  2.68           H  
ATOM  11635 1HG  MET A 727     114.493-109.381 -69.792  1.00  2.68           H  
ATOM  11636 2HG  MET A 727     114.888-110.972 -69.112  1.00  2.68           H  
ATOM  11637 1HE  MET A 727     110.789-108.924 -69.037  1.00  2.68           H  
ATOM  11638 2HE  MET A 727     112.247-108.282 -68.225  1.00  2.68           H  
ATOM  11639 3HE  MET A 727     112.225-108.463 -69.971  1.00  2.68           H  
ATOM  11640  N   PHE A 728     115.955-106.589 -68.478  1.00  2.75           N  
ATOM  11641  CA  PHE A 728     116.248-105.549 -69.470  1.00  2.75           C  
ATOM  11642  C   PHE A 728     117.773-105.342 -69.582  1.00  2.75           C  
ATOM  11643  O   PHE A 728     118.319-105.198 -70.686  1.00  2.75           O  
ATOM  11644  CB  PHE A 728     115.619-104.197 -69.087  1.00  2.75           C  
ATOM  11645  CG  PHE A 728     114.096-104.115 -69.083  1.00  2.75           C  
ATOM  11646  CD1 PHE A 728     113.300-105.229 -69.246  1.00  2.75           C  
ATOM  11647  CD2 PHE A 728     113.468-102.879 -68.908  1.00  2.75           C  
ATOM  11648  CE1 PHE A 728     111.924-105.114 -69.213  1.00  2.75           C  
ATOM  11649  CE2 PHE A 728     112.096-102.773 -68.889  1.00  2.75           C  
ATOM  11650  CZ  PHE A 728     111.327-103.897 -69.041  1.00  2.75           C  
ATOM  11651  H   PHE A 728     115.345-106.391 -67.684  1.00  2.75           H  
ATOM  11652  HA  PHE A 728     115.864-105.872 -70.441  1.00  2.75           H  
ATOM  11653 1HB  PHE A 728     115.964-103.923 -68.095  1.00  2.75           H  
ATOM  11654 2HB  PHE A 728     115.990-103.432 -69.767  1.00  2.75           H  
ATOM  11655  HD1 PHE A 728     113.765-106.205 -69.382  1.00  2.75           H  
ATOM  11656  HD2 PHE A 728     114.081-101.987 -68.780  1.00  2.75           H  
ATOM  11657  HE1 PHE A 728     111.306-105.997 -69.322  1.00  2.75           H  
ATOM  11658  HE2 PHE A 728     111.625-101.800 -68.747  1.00  2.75           H  
ATOM  11659  HZ  PHE A 728     110.245-103.823 -69.022  1.00  2.75           H  
ATOM  11660  N   LEU A 729     118.459-105.354 -68.429  1.00  2.86           N  
ATOM  11661  CA  LEU A 729     119.918-105.186 -68.367  1.00  2.86           C  
ATOM  11662  C   LEU A 729     120.647-106.364 -69.019  1.00  2.86           C  
ATOM  11663  O   LEU A 729     121.605-106.174 -69.768  1.00  2.86           O  
ATOM  11664  CB  LEU A 729     120.378-104.999 -66.921  1.00  2.86           C  
ATOM  11665  CG  LEU A 729     121.872-104.799 -66.724  1.00  2.86           C  
ATOM  11666  CD1 LEU A 729     122.337-103.574 -67.514  1.00  2.86           C  
ATOM  11667  CD2 LEU A 729     122.139-104.614 -65.236  1.00  2.86           C  
ATOM  11668  H   LEU A 729     117.937-105.464 -67.557  1.00  2.86           H  
ATOM  11669  HA  LEU A 729     120.175-104.283 -68.917  1.00  2.86           H  
ATOM  11670 1HB  LEU A 729     119.851-104.149 -66.489  1.00  2.86           H  
ATOM  11671 2HB  LEU A 729     120.105-105.882 -66.360  1.00  2.86           H  
ATOM  11672  HG  LEU A 729     122.411-105.672 -67.093  1.00  2.86           H  
ATOM  11673 1HD1 LEU A 729     123.408-103.432 -67.370  1.00  2.86           H  
ATOM  11674 2HD1 LEU A 729     122.132-103.725 -68.575  1.00  2.86           H  
ATOM  11675 3HD1 LEU A 729     121.805-102.689 -67.163  1.00  2.86           H  
ATOM  11676 1HD2 LEU A 729     123.208-104.471 -65.075  1.00  2.86           H  
ATOM  11677 2HD2 LEU A 729     121.594-103.741 -64.885  1.00  2.86           H  
ATOM  11678 3HD2 LEU A 729     121.804-105.499 -64.693  1.00  2.86           H  
ATOM  11679  N   ILE A 730     120.191-107.579 -68.743  1.00  3.03           N  
ATOM  11680  CA  ILE A 730     120.765-108.786 -69.317  1.00  3.03           C  
ATOM  11681  C   ILE A 730     120.623-108.738 -70.824  1.00  3.03           C  
ATOM  11682  O   ILE A 730     121.585-108.980 -71.551  1.00  3.03           O  
ATOM  11683  CB  ILE A 730     120.061-110.028 -68.742  1.00  3.03           C  
ATOM  11684  CG1 ILE A 730     120.427-110.187 -67.255  1.00  3.03           C  
ATOM  11685  CG2 ILE A 730     120.385-111.263 -69.535  1.00  3.03           C  
ATOM  11686  CD1 ILE A 730     119.547-111.169 -66.509  1.00  3.03           C  
ATOM  11687  H   ILE A 730     119.410-107.668 -68.104  1.00  3.03           H  
ATOM  11688  HA  ILE A 730     121.823-108.828 -69.065  1.00  3.03           H  
ATOM  11689  HB  ILE A 730     118.988-109.865 -68.787  1.00  3.03           H  
ATOM  11690 1HG1 ILE A 730     121.458-110.536 -67.189  1.00  3.03           H  
ATOM  11691 2HG1 ILE A 730     120.369-109.220 -66.773  1.00  3.03           H  
ATOM  11692 1HG2 ILE A 730     119.853-112.117 -69.119  1.00  3.03           H  
ATOM  11693 2HG2 ILE A 730     120.071-111.113 -70.572  1.00  3.03           H  
ATOM  11694 3HG2 ILE A 730     121.455-111.443 -69.498  1.00  3.03           H  
ATOM  11695 1HD1 ILE A 730     119.873-111.230 -65.471  1.00  3.03           H  
ATOM  11696 2HD1 ILE A 730     118.516-110.832 -66.541  1.00  3.03           H  
ATOM  11697 3HD1 ILE A 730     119.627-112.143 -66.973  1.00  3.03           H  
ATOM  11698  N   ASP A 731     119.439-108.372 -71.295  1.00  3.25           N  
ATOM  11699  CA  ASP A 731     119.213-108.265 -72.718  1.00  3.25           C  
ATOM  11700  C   ASP A 731     120.085-107.184 -73.334  1.00  3.25           C  
ATOM  11701  O   ASP A 731     120.555-107.350 -74.456  1.00  3.25           O  
ATOM  11702  CB  ASP A 731     117.743-108.068 -72.997  1.00  3.25           C  
ATOM  11703  CG  ASP A 731     117.069-109.369 -72.678  1.00  3.25           C  
ATOM  11704  OD1 ASP A 731     117.804-110.310 -72.490  1.00  3.25           O  
ATOM  11705  OD2 ASP A 731     115.864-109.469 -72.684  1.00  3.25           O  
ATOM  11706  H   ASP A 731     118.676-108.182 -70.647  1.00  3.25           H  
ATOM  11707  HA  ASP A 731     119.490-109.212 -73.171  1.00  3.25           H  
ATOM  11708 1HB  ASP A 731     117.342-107.272 -72.361  1.00  3.25           H  
ATOM  11709 2HB  ASP A 731     117.583-107.799 -74.040  1.00  3.25           H  
ATOM  11710  N   THR A 732     120.340-106.099 -72.591  1.00  3.49           N  
ATOM  11711  CA  THR A 732     121.222-105.047 -73.072  1.00  3.49           C  
ATOM  11712  C   THR A 732     122.617-105.642 -73.227  1.00  3.49           C  
ATOM  11713  O   THR A 732     123.271-105.482 -74.249  1.00  3.49           O  
ATOM  11714  CB  THR A 732     121.310-103.870 -72.082  1.00  3.49           C  
ATOM  11715  OG1 THR A 732     120.007-103.310 -71.864  1.00  3.49           O  
ATOM  11716  CG2 THR A 732     122.228-102.800 -72.653  1.00  3.49           C  
ATOM  11717  H   THR A 732     119.881-105.984 -71.689  1.00  3.49           H  
ATOM  11718  HA  THR A 732     120.877-104.694 -74.044  1.00  3.49           H  
ATOM  11719  HB  THR A 732     121.716-104.207 -71.142  1.00  3.49           H  
ATOM  11720  HG1 THR A 732     119.400-104.012 -71.517  1.00  3.49           H  
ATOM  11721 1HG2 THR A 732     122.296-101.968 -71.956  1.00  3.49           H  
ATOM  11722 2HG2 THR A 732     123.222-103.222 -72.815  1.00  3.49           H  
ATOM  11723 3HG2 THR A 732     121.828-102.445 -73.606  1.00  3.49           H  
ATOM  11724  N   ASN A 733     123.057-106.400 -72.228  1.00  3.75           N  
ATOM  11725  CA  ASN A 733     124.376-107.019 -72.263  1.00  3.75           C  
ATOM  11726  C   ASN A 733     124.472-108.037 -73.411  1.00  3.75           C  
ATOM  11727  O   ASN A 733     125.542-108.255 -73.985  1.00  3.75           O  
ATOM  11728  CB  ASN A 733     124.671-107.664 -70.924  1.00  3.75           C  
ATOM  11729  CG  ASN A 733     124.924-106.633 -69.834  1.00  3.75           C  
ATOM  11730  OD1 ASN A 733     125.275-105.476 -70.108  1.00  3.75           O  
ATOM  11731  ND2 ASN A 733     124.752-107.039 -68.602  1.00  3.75           N  
ATOM  11732  H   ASN A 733     122.473-106.512 -71.400  1.00  3.75           H  
ATOM  11733  HA  ASN A 733     125.118-106.243 -72.451  1.00  3.75           H  
ATOM  11734 1HB  ASN A 733     123.832-108.285 -70.627  1.00  3.75           H  
ATOM  11735 2HB  ASN A 733     125.540-108.311 -71.014  1.00  3.75           H  
ATOM  11736 1HD2 ASN A 733     124.907-106.407 -67.843  1.00  3.75           H  
ATOM  11737 2HD2 ASN A 733     124.467-107.978 -68.421  1.00  3.75           H  
ATOM  11738  N   PHE A 734     123.329-108.614 -73.778  1.00  4.03           N  
ATOM  11739  CA  PHE A 734     123.217-109.580 -74.854  1.00  4.03           C  
ATOM  11740  C   PHE A 734     122.808-108.942 -76.187  1.00  4.03           C  
ATOM  11741  O   PHE A 734     122.513-109.659 -77.146  1.00  4.03           O  
ATOM  11742  CB  PHE A 734     122.205-110.670 -74.500  1.00  4.03           C  
ATOM  11743  CG  PHE A 734     122.620-111.579 -73.394  1.00  4.03           C  
ATOM  11744  CD1 PHE A 734     123.946-111.680 -73.009  1.00  4.03           C  
ATOM  11745  CD2 PHE A 734     121.686-112.354 -72.742  1.00  4.03           C  
ATOM  11746  CE1 PHE A 734     124.318-112.534 -71.990  1.00  4.03           C  
ATOM  11747  CE2 PHE A 734     122.048-113.208 -71.734  1.00  4.03           C  
ATOM  11748  CZ  PHE A 734     123.367-113.299 -71.351  1.00  4.03           C  
ATOM  11749  H   PHE A 734     122.492-108.410 -73.232  1.00  4.03           H  
ATOM  11750  HA  PHE A 734     124.190-110.051 -74.992  1.00  4.03           H  
ATOM  11751 1HB  PHE A 734     121.273-110.203 -74.214  1.00  4.03           H  
ATOM  11752 2HB  PHE A 734     122.004-111.276 -75.377  1.00  4.03           H  
ATOM  11753  HD1 PHE A 734     124.699-111.076 -73.516  1.00  4.03           H  
ATOM  11754  HD2 PHE A 734     120.647-112.284 -73.030  1.00  4.03           H  
ATOM  11755  HE1 PHE A 734     125.363-112.602 -71.693  1.00  4.03           H  
ATOM  11756  HE2 PHE A 734     121.284-113.810 -71.237  1.00  4.03           H  
ATOM  11757  HZ  PHE A 734     123.657-113.974 -70.548  1.00  4.03           H  
ATOM  11758  N   GLU A 735     122.853-107.606 -76.299  1.00  4.34           N  
ATOM  11759  CA  GLU A 735     122.486-106.919 -77.548  1.00  4.34           C  
ATOM  11760  C   GLU A 735     123.391-107.334 -78.718  1.00  4.34           C  
ATOM  11761  O   GLU A 735     123.025-107.173 -79.878  1.00  4.34           O  
ATOM  11762  CB  GLU A 735     122.512-105.386 -77.367  1.00  4.34           C  
ATOM  11763  CG  GLU A 735     123.911-104.760 -77.193  1.00  4.34           C  
ATOM  11764  CD  GLU A 735     123.898-103.267 -76.812  1.00  4.34           C  
ATOM  11765  OE1 GLU A 735     122.856-102.651 -76.833  1.00  4.34           O  
ATOM  11766  OE2 GLU A 735     124.952-102.765 -76.474  1.00  4.34           O  
ATOM  11767  H   GLU A 735     123.102-107.031 -75.493  1.00  4.34           H  
ATOM  11768  HA  GLU A 735     121.462-107.202 -77.803  1.00  4.34           H  
ATOM  11769 1HB  GLU A 735     122.038-104.916 -78.230  1.00  4.34           H  
ATOM  11770 2HB  GLU A 735     121.917-105.122 -76.491  1.00  4.34           H  
ATOM  11771 1HG  GLU A 735     124.467-105.319 -76.444  1.00  4.34           H  
ATOM  11772 2HG  GLU A 735     124.438-104.862 -78.138  1.00  4.34           H  
ATOM  11773  N   THR A 736     124.577-107.876 -78.414  1.00  4.63           N  
ATOM  11774  CA  THR A 736     125.519-108.332 -79.433  1.00  4.63           C  
ATOM  11775  C   THR A 736     125.370-109.843 -79.734  1.00  4.63           C  
ATOM  11776  O   THR A 736     126.126-110.401 -80.534  1.00  4.63           O  
ATOM  11777  CB  THR A 736     126.972-108.007 -79.027  1.00  4.63           C  
ATOM  11778  OG1 THR A 736     127.316-108.682 -77.805  1.00  4.63           O  
ATOM  11779  CG2 THR A 736     127.124-106.511 -78.817  1.00  4.63           C  
ATOM  11780  H   THR A 736     124.823-107.966 -77.438  1.00  4.63           H  
ATOM  11781  HA  THR A 736     125.307-107.793 -80.356  1.00  4.63           H  
ATOM  11782  HB  THR A 736     127.649-108.331 -79.817  1.00  4.63           H  
ATOM  11783  HG1 THR A 736     126.733-108.393 -77.095  1.00  4.63           H  
ATOM  11784 1HG2 THR A 736     128.152-106.284 -78.539  1.00  4.63           H  
ATOM  11785 2HG2 THR A 736     126.872-105.983 -79.739  1.00  4.63           H  
ATOM  11786 3HG2 THR A 736     126.456-106.189 -78.022  1.00  4.63           H  
ATOM  11787  N   THR A 737     124.412-110.494 -79.062  1.00  4.87           N  
ATOM  11788  CA  THR A 737     124.094-111.921 -79.210  1.00  4.87           C  
ATOM  11789  C   THR A 737     122.711-112.109 -79.840  1.00  4.87           C  
ATOM  11790  O   THR A 737     122.511-112.949 -80.721  1.00  4.87           O  
ATOM  11791  CB  THR A 737     124.131-112.637 -77.846  1.00  4.87           C  
ATOM  11792  OG1 THR A 737     125.447-112.538 -77.281  1.00  4.87           O  
ATOM  11793  CG2 THR A 737     123.727-114.085 -77.976  1.00  4.87           C  
ATOM  11794  H   THR A 737     123.835-109.966 -78.420  1.00  4.87           H  
ATOM  11795  HA  THR A 737     124.832-112.378 -79.868  1.00  4.87           H  
ATOM  11796  HB  THR A 737     123.429-112.147 -77.174  1.00  4.87           H  
ATOM  11797  HG1 THR A 737     126.092-112.842 -77.927  1.00  4.87           H  
ATOM  11798 1HG2 THR A 737     123.747-114.553 -76.992  1.00  4.87           H  
ATOM  11799 2HG2 THR A 737     122.719-114.141 -78.385  1.00  4.87           H  
ATOM  11800 3HG2 THR A 737     124.419-114.599 -78.640  1.00  4.87           H  
ATOM  11801  N   TYR A 738     121.764-111.329 -79.346  1.00  5.04           N  
ATOM  11802  CA  TYR A 738     120.368-111.321 -79.758  1.00  5.04           C  
ATOM  11803  C   TYR A 738     120.211-110.358 -80.933  1.00  5.04           C  
ATOM  11804  O   TYR A 738     121.156-109.676 -81.305  1.00  5.04           O  
ATOM  11805  CB  TYR A 738     119.474-110.890 -78.579  1.00  5.04           C  
ATOM  11806  CG  TYR A 738     119.407-111.897 -77.424  1.00  5.04           C  
ATOM  11807  CD1 TYR A 738     119.770-113.220 -77.632  1.00  5.04           C  
ATOM  11808  CD2 TYR A 738     118.976-111.490 -76.155  1.00  5.04           C  
ATOM  11809  CE1 TYR A 738     119.700-114.134 -76.598  1.00  5.04           C  
ATOM  11810  CE2 TYR A 738     118.900-112.416 -75.115  1.00  5.04           C  
ATOM  11811  CZ  TYR A 738     119.262-113.737 -75.338  1.00  5.04           C  
ATOM  11812  OH  TYR A 738     119.201-114.686 -74.326  1.00  5.04           O  
ATOM  11813  H   TYR A 738     122.033-110.683 -78.611  1.00  5.04           H  
ATOM  11814  HA  TYR A 738     120.084-112.318 -80.093  1.00  5.04           H  
ATOM  11815 1HB  TYR A 738     119.844-109.942 -78.176  1.00  5.04           H  
ATOM  11816 2HB  TYR A 738     118.456-110.718 -78.931  1.00  5.04           H  
ATOM  11817  HD1 TYR A 738     120.109-113.545 -78.616  1.00  5.04           H  
ATOM  11818  HD2 TYR A 738     118.688-110.450 -75.978  1.00  5.04           H  
ATOM  11819  HE1 TYR A 738     119.985-115.172 -76.773  1.00  5.04           H  
ATOM  11820  HE2 TYR A 738     118.554-112.099 -74.125  1.00  5.04           H  
ATOM  11821  HH  TYR A 738     118.839-114.298 -73.500  1.00  5.04           H  
ATOM  11822  N   PHE A 739     119.023-110.309 -81.532  1.00  5.10           N  
ATOM  11823  CA  PHE A 739     118.744-109.386 -82.644  1.00  5.10           C  
ATOM  11824  C   PHE A 739     118.048-108.153 -82.060  1.00  5.10           C  
ATOM  11825  O   PHE A 739     117.516-107.263 -82.745  1.00  5.10           O  
ATOM  11826  CB  PHE A 739     117.802-110.054 -83.637  1.00  5.10           C  
ATOM  11827  CG  PHE A 739     118.326-111.290 -84.281  1.00  5.10           C  
ATOM  11828  CD1 PHE A 739     119.683-111.576 -84.306  1.00  5.10           C  
ATOM  11829  CD2 PHE A 739     117.442-112.192 -84.858  1.00  5.10           C  
ATOM  11830  CE1 PHE A 739     120.145-112.737 -84.898  1.00  5.10           C  
ATOM  11831  CE2 PHE A 739     117.901-113.351 -85.448  1.00  5.10           C  
ATOM  11832  CZ  PHE A 739     119.254-113.625 -85.469  1.00  5.10           C  
ATOM  11833  H   PHE A 739     118.278-110.912 -81.207  1.00  5.10           H  
ATOM  11834  HA  PHE A 739     119.676-109.089 -83.125  1.00  5.10           H  
ATOM  11835 1HB  PHE A 739     116.877-110.311 -83.123  1.00  5.10           H  
ATOM  11836 2HB  PHE A 739     117.557-109.346 -84.423  1.00  5.10           H  
ATOM  11837  HD1 PHE A 739     120.390-110.876 -83.853  1.00  5.10           H  
ATOM  11838  HD2 PHE A 739     116.374-111.974 -84.838  1.00  5.10           H  
ATOM  11839  HE1 PHE A 739     121.215-112.952 -84.912  1.00  5.10           H  
ATOM  11840  HE2 PHE A 739     117.197-114.051 -85.898  1.00  5.10           H  
ATOM  11841  HZ  PHE A 739     119.617-114.540 -85.936  1.00  5.10           H  
ATOM  11842  N   PHE A 740     118.049-108.128 -80.747  1.00  5.02           N  
ATOM  11843  CA  PHE A 740     117.338-107.161 -79.964  1.00  5.02           C  
ATOM  11844  C   PHE A 740     118.117-105.891 -79.686  1.00  5.02           C  
ATOM  11845  O   PHE A 740     118.592-105.651 -78.579  1.00  5.02           O  
ATOM  11846  CB  PHE A 740     116.894-107.809 -78.713  1.00  5.02           C  
ATOM  11847  CG  PHE A 740     115.781-107.152 -78.102  1.00  5.02           C  
ATOM  11848  CD1 PHE A 740     114.570-107.156 -78.766  1.00  5.02           C  
ATOM  11849  CD2 PHE A 740     115.868-106.594 -76.890  1.00  5.02           C  
ATOM  11850  CE1 PHE A 740     113.472-106.622 -78.217  1.00  5.02           C  
ATOM  11851  CE2 PHE A 740     114.776-106.071 -76.344  1.00  5.02           C  
ATOM  11852  CZ  PHE A 740     113.568-106.087 -77.002  1.00  5.02           C  
ATOM  11853  H   PHE A 740     118.552-108.852 -80.264  1.00  5.02           H  
ATOM  11854  HA  PHE A 740     116.446-106.929 -80.518  1.00  5.02           H  
ATOM  11855 1HB  PHE A 740     116.599-108.805 -78.972  1.00  5.02           H  
ATOM  11856 2HB  PHE A 740     117.718-107.870 -77.995  1.00  5.02           H  
ATOM  11857  HD1 PHE A 740     114.508-107.607 -79.732  1.00  5.02           H  
ATOM  11858  HD2 PHE A 740     116.817-106.597 -76.355  1.00  5.02           H  
ATOM  11859  HE1 PHE A 740     112.524-106.641 -78.748  1.00  5.02           H  
ATOM  11860  HE2 PHE A 740     114.844-105.658 -75.379  1.00  5.02           H  
ATOM  11861  HZ  PHE A 740     112.684-105.667 -76.537  1.00  5.02           H  
ATOM  11862  N   GLN A 741     118.224-105.081 -80.714  1.00  4.76           N  
ATOM  11863  CA  GLN A 741     119.018-103.857 -80.747  1.00  4.76           C  
ATOM  11864  C   GLN A 741     118.626-102.802 -79.678  1.00  4.76           C  
ATOM  11865  O   GLN A 741     119.473-101.994 -79.275  1.00  4.76           O  
ATOM  11866  CB  GLN A 741     118.849-103.256 -82.149  1.00  4.76           C  
ATOM  11867  CG  GLN A 741     119.455-104.127 -83.252  1.00  4.76           C  
ATOM  11868  CD  GLN A 741     119.133-103.636 -84.668  1.00  4.76           C  
ATOM  11869  OE1 GLN A 741     118.199-102.850 -84.881  1.00  4.76           O  
ATOM  11870  NE2 GLN A 741     119.902-104.109 -85.645  1.00  4.76           N  
ATOM  11871  H   GLN A 741     117.783-105.417 -81.572  1.00  4.76           H  
ATOM  11872  HA  GLN A 741     120.063-104.125 -80.590  1.00  4.76           H  
ATOM  11873 1HB  GLN A 741     117.806-103.098 -82.369  1.00  4.76           H  
ATOM  11874 2HB  GLN A 741     119.343-102.283 -82.186  1.00  4.76           H  
ATOM  11875 1HG  GLN A 741     120.538-104.120 -83.131  1.00  4.76           H  
ATOM  11876 2HG  GLN A 741     119.075-105.147 -83.148  1.00  4.76           H  
ATOM  11877 1HE2 GLN A 741     119.742-103.828 -86.592  1.00  4.76           H  
ATOM  11878 2HE2 GLN A 741     120.644-104.742 -85.432  1.00  4.76           H  
ATOM  11879  N   ASP A 742     117.352-102.799 -79.236  1.00  4.38           N  
ATOM  11880  CA  ASP A 742     116.880-101.797 -78.271  1.00  4.38           C  
ATOM  11881  C   ASP A 742     115.982-102.311 -77.112  1.00  4.38           C  
ATOM  11882  O   ASP A 742     114.773-102.439 -77.307  1.00  4.38           O  
ATOM  11883  CB  ASP A 742     116.119-100.656 -78.977  1.00  4.38           C  
ATOM  11884  CG  ASP A 742     115.691 -99.535 -77.978  1.00  4.38           C  
ATOM  11885  OD1 ASP A 742     115.938 -99.720 -76.805  1.00  4.38           O  
ATOM  11886  OD2 ASP A 742     115.101 -98.536 -78.366  1.00  4.38           O  
ATOM  11887  H   ASP A 742     116.720-103.506 -79.579  1.00  4.38           H  
ATOM  11888  HA  ASP A 742     117.751-101.334 -77.866  1.00  4.38           H  
ATOM  11889 1HB  ASP A 742     116.761-100.214 -79.748  1.00  4.38           H  
ATOM  11890 2HB  ASP A 742     115.233-101.046 -79.468  1.00  4.38           H  
ATOM  11891  N   PRO A 743     116.523-102.486 -75.873  1.00  3.96           N  
ATOM  11892  CA  PRO A 743     115.874-102.938 -74.630  1.00  3.96           C  
ATOM  11893  C   PRO A 743     114.557-102.216 -74.304  1.00  3.96           C  
ATOM  11894  O   PRO A 743     113.666-102.788 -73.654  1.00  3.96           O  
ATOM  11895  CB  PRO A 743     116.943-102.646 -73.584  1.00  3.96           C  
ATOM  11896  CG  PRO A 743     118.236-102.790 -74.341  1.00  3.96           C  
ATOM  11897  CD  PRO A 743     117.965-102.243 -75.694  1.00  3.96           C  
ATOM  11898  HA  PRO A 743     115.732-104.008 -74.665  1.00  3.96           H  
ATOM  11899 1HB  PRO A 743     116.804-101.635 -73.177  1.00  3.96           H  
ATOM  11900 2HB  PRO A 743     116.860-103.352 -72.739  1.00  3.96           H  
ATOM  11901 1HG  PRO A 743     119.028-102.218 -73.845  1.00  3.96           H  
ATOM  11902 2HG  PRO A 743     118.559-103.842 -74.367  1.00  3.96           H  
ATOM  11903 1HD  PRO A 743     118.170-101.178 -75.690  1.00  3.96           H  
ATOM  11904 2HD  PRO A 743     118.568-102.803 -76.437  1.00  3.96           H  
ATOM  11905  N   ASN A 744     114.400-100.972 -74.787  1.00  3.55           N  
ATOM  11906  CA  ASN A 744     113.182-100.211 -74.535  1.00  3.55           C  
ATOM  11907  C   ASN A 744     111.997-100.963 -75.086  1.00  3.55           C  
ATOM  11908  O   ASN A 744     110.890-100.867 -74.561  1.00  3.55           O  
ATOM  11909  CB  ASN A 744     113.211 -98.882 -75.257  1.00  3.55           C  
ATOM  11910  CG  ASN A 744     114.039 -97.774 -74.686  1.00  3.55           C  
ATOM  11911  OD1 ASN A 744     114.210 -97.588 -73.457  1.00  3.55           O  
ATOM  11912  ND2 ASN A 744     114.568 -97.000 -75.608  1.00  3.55           N  
ATOM  11913  H   ASN A 744     115.121-100.532 -75.374  1.00  3.55           H  
ATOM  11914  HA  ASN A 744     113.045-100.081 -73.462  1.00  3.55           H  
ATOM  11915 1HB  ASN A 744     113.537 -99.052 -76.274  1.00  3.55           H  
ATOM  11916 2HB  ASN A 744     112.187 -98.516 -75.330  1.00  3.55           H  
ATOM  11917 1HD2 ASN A 744     115.096 -96.187 -75.356  1.00  3.55           H  
ATOM  11918 2HD2 ASN A 744     114.458 -97.256 -76.602  1.00  3.55           H  
ATOM  11919  N   GLN A 745     112.231-101.738 -76.135  1.00  3.20           N  
ATOM  11920  CA  GLN A 745     111.176-102.473 -76.776  1.00  3.20           C  
ATOM  11921  C   GLN A 745     110.554-103.481 -75.811  1.00  3.20           C  
ATOM  11922  O   GLN A 745     109.375-103.789 -75.941  1.00  3.20           O  
ATOM  11923  CB  GLN A 745     111.668-103.144 -78.038  1.00  3.20           C  
ATOM  11924  CG  GLN A 745     110.556-103.721 -78.872  1.00  3.20           C  
ATOM  11925  CD  GLN A 745     109.693-102.624 -79.491  1.00  3.20           C  
ATOM  11926  OE1 GLN A 745     110.246-101.693 -80.086  1.00  3.20           O  
ATOM  11927  NE2 GLN A 745     108.371-102.722 -79.392  1.00  3.20           N  
ATOM  11928  H   GLN A 745     113.179-101.819 -76.506  1.00  3.20           H  
ATOM  11929  HA  GLN A 745     110.408-101.762 -77.068  1.00  3.20           H  
ATOM  11930 1HB  GLN A 745     112.190-102.400 -78.631  1.00  3.20           H  
ATOM  11931 2HB  GLN A 745     112.365-103.888 -77.804  1.00  3.20           H  
ATOM  11932 1HG  GLN A 745     110.950-104.363 -79.655  1.00  3.20           H  
ATOM  11933 2HG  GLN A 745     109.927-104.291 -78.204  1.00  3.20           H  
ATOM  11934 1HE2 GLN A 745     107.787-102.023 -79.809  1.00  3.20           H  
ATOM  11935 2HE2 GLN A 745     107.953-103.493 -78.913  1.00  3.20           H  
ATOM  11936  N   ILE A 746     111.325-104.027 -74.854  1.00  2.93           N  
ATOM  11937  CA  ILE A 746     110.734-104.989 -73.928  1.00  2.93           C  
ATOM  11938  C   ILE A 746     109.754-104.229 -73.081  1.00  2.93           C  
ATOM  11939  O   ILE A 746     108.629-104.672 -72.838  1.00  2.93           O  
ATOM  11940  CB  ILE A 746     111.697-105.615 -72.933  1.00  2.93           C  
ATOM  11941  CG1 ILE A 746     112.684-106.423 -73.557  1.00  2.93           C  
ATOM  11942  CG2 ILE A 746     110.861-106.497 -72.064  1.00  2.93           C  
ATOM  11943  CD1 ILE A 746     113.818-106.786 -72.631  1.00  2.93           C  
ATOM  11944  H   ILE A 746     112.289-103.729 -74.725  1.00  2.93           H  
ATOM  11945  HA  ILE A 746     110.217-105.762 -74.483  1.00  2.93           H  
ATOM  11946  HB  ILE A 746     112.201-104.847 -72.343  1.00  2.93           H  
ATOM  11947 1HG1 ILE A 746     112.223-107.334 -73.940  1.00  2.93           H  
ATOM  11948 2HG1 ILE A 746     113.051-105.875 -74.343  1.00  2.93           H  
ATOM  11949 1HG2 ILE A 746     111.488-106.969 -71.353  1.00  2.93           H  
ATOM  11950 2HG2 ILE A 746     110.109-105.898 -71.562  1.00  2.93           H  
ATOM  11951 3HG2 ILE A 746     110.373-107.256 -72.676  1.00  2.93           H  
ATOM  11952 1HD1 ILE A 746     114.552-107.380 -73.170  1.00  2.93           H  
ATOM  11953 2HD1 ILE A 746     114.288-105.870 -72.269  1.00  2.93           H  
ATOM  11954 3HD1 ILE A 746     113.445-107.357 -71.788  1.00  2.93           H  
ATOM  11955  N   ARG A 747     110.201-103.066 -72.603  1.00  2.74           N  
ATOM  11956  CA  ARG A 747     109.330-102.251 -71.771  1.00  2.74           C  
ATOM  11957  C   ARG A 747     108.039-101.980 -72.526  1.00  2.74           C  
ATOM  11958  O   ARG A 747     106.943-102.146 -71.981  1.00  2.74           O  
ATOM  11959  CB  ARG A 747     109.964-100.910 -71.423  1.00  2.74           C  
ATOM  11960  CG  ARG A 747     109.137-100.075 -70.459  1.00  2.74           C  
ATOM  11961  CD  ARG A 747     109.736 -98.730 -70.181  1.00  2.74           C  
ATOM  11962  NE  ARG A 747     111.035 -98.794 -69.527  1.00  2.74           N  
ATOM  11963  CZ  ARG A 747     112.201 -98.518 -70.139  1.00  2.74           C  
ATOM  11964  NH1 ARG A 747     112.209 -98.192 -71.414  1.00  2.74           N  
ATOM  11965  NH2 ARG A 747     113.332 -98.567 -69.459  1.00  2.74           N  
ATOM  11966  H   ARG A 747     111.150-102.764 -72.850  1.00  2.74           H  
ATOM  11967  HA  ARG A 747     109.097-102.795 -70.857  1.00  2.74           H  
ATOM  11968 1HB  ARG A 747     110.954-101.057 -71.009  1.00  2.74           H  
ATOM  11969 2HB  ARG A 747     110.074-100.311 -72.323  1.00  2.74           H  
ATOM  11970 1HG  ARG A 747     108.160 -99.921 -70.912  1.00  2.74           H  
ATOM  11971 2HG  ARG A 747     109.024-100.609 -69.515  1.00  2.74           H  
ATOM  11972 1HD  ARG A 747     109.856 -98.197 -71.126  1.00  2.74           H  
ATOM  11973 2HD  ARG A 747     109.059 -98.163 -69.539  1.00  2.74           H  
ATOM  11974  HE  ARG A 747     111.065 -99.037 -68.542  1.00  2.74           H  
ATOM  11975 1HH1 ARG A 747     111.341 -98.154 -71.936  1.00  2.74           H  
ATOM  11976 2HH1 ARG A 747     113.087 -97.978 -71.890  1.00  2.74           H  
ATOM  11977 1HH2 ARG A 747     113.321 -98.790 -68.456  1.00  2.74           H  
ATOM  11978 2HH2 ARG A 747     114.204 -98.358 -69.917  1.00  2.74           H  
ATOM  11979  N   ASP A 748     108.185-101.594 -73.796  1.00  2.61           N  
ATOM  11980  CA  ASP A 748     107.062-101.284 -74.663  1.00  2.61           C  
ATOM  11981  C   ASP A 748     106.178-102.500 -74.935  1.00  2.61           C  
ATOM  11982  O   ASP A 748     104.956-102.376 -74.954  1.00  2.61           O  
ATOM  11983  CB  ASP A 748     107.578-100.680 -75.959  1.00  2.61           C  
ATOM  11984  CG  ASP A 748     108.122 -99.280 -75.718  1.00  2.61           C  
ATOM  11985  OD1 ASP A 748     107.836 -98.733 -74.677  1.00  2.61           O  
ATOM  11986  OD2 ASP A 748     108.823 -98.772 -76.544  1.00  2.61           O  
ATOM  11987  H   ASP A 748     109.131-101.488 -74.163  1.00  2.61           H  
ATOM  11988  HA  ASP A 748     106.460-100.528 -74.168  1.00  2.61           H  
ATOM  11989 1HB  ASP A 748     108.351-101.304 -76.362  1.00  2.61           H  
ATOM  11990 2HB  ASP A 748     106.777-100.635 -76.690  1.00  2.61           H  
ATOM  11991  N   TYR A 749     106.767-103.688 -75.101  1.00  2.52           N  
ATOM  11992  CA  TYR A 749     105.968-104.882 -75.352  1.00  2.52           C  
ATOM  11993  C   TYR A 749     105.033-105.147 -74.202  1.00  2.52           C  
ATOM  11994  O   TYR A 749     103.847-105.431 -74.393  1.00  2.52           O  
ATOM  11995  CB  TYR A 749     106.853-106.127 -75.479  1.00  2.52           C  
ATOM  11996  CG  TYR A 749     107.557-106.329 -76.784  1.00  2.52           C  
ATOM  11997  CD1 TYR A 749     108.803-106.960 -76.807  1.00  2.52           C  
ATOM  11998  CD2 TYR A 749     106.971-105.911 -77.956  1.00  2.52           C  
ATOM  11999  CE1 TYR A 749     109.451-107.150 -77.996  1.00  2.52           C  
ATOM  12000  CE2 TYR A 749     107.619-106.112 -79.147  1.00  2.52           C  
ATOM  12001  CZ  TYR A 749     108.864-106.731 -79.172  1.00  2.52           C  
ATOM  12002  OH  TYR A 749     109.521-106.926 -80.365  1.00  2.52           O  
ATOM  12003  H   TYR A 749     107.779-103.757 -75.085  1.00  2.52           H  
ATOM  12004  HA  TYR A 749     105.377-104.734 -76.255  1.00  2.52           H  
ATOM  12005 1HB  TYR A 749     107.610-106.097 -74.700  1.00  2.52           H  
ATOM  12006 2HB  TYR A 749     106.261-106.984 -75.284  1.00  2.52           H  
ATOM  12007  HD1 TYR A 749     109.263-107.297 -75.882  1.00  2.52           H  
ATOM  12008  HD2 TYR A 749     105.996-105.422 -77.938  1.00  2.52           H  
ATOM  12009  HE1 TYR A 749     110.418-107.629 -78.014  1.00  2.52           H  
ATOM  12010  HE2 TYR A 749     107.150-105.777 -80.065  1.00  2.52           H  
ATOM  12011  HH  TYR A 749     110.455-107.085 -80.207  1.00  2.52           H  
ATOM  12012  N   LEU A 750     105.561-104.988 -72.995  1.00  2.46           N  
ATOM  12013  CA  LEU A 750     104.802-105.298 -71.810  1.00  2.46           C  
ATOM  12014  C   LEU A 750     103.806-104.170 -71.561  1.00  2.46           C  
ATOM  12015  O   LEU A 750     102.669-104.413 -71.147  1.00  2.46           O  
ATOM  12016  CB  LEU A 750     105.793-105.507 -70.667  1.00  2.46           C  
ATOM  12017  CG  LEU A 750     106.782-106.706 -70.939  1.00  2.46           C  
ATOM  12018  CD1 LEU A 750     107.799-106.799 -69.844  1.00  2.46           C  
ATOM  12019  CD2 LEU A 750     106.024-107.978 -71.103  1.00  2.46           C  
ATOM  12020  H   LEU A 750     106.546-104.715 -72.913  1.00  2.46           H  
ATOM  12021  HA  LEU A 750     104.251-106.223 -71.973  1.00  2.46           H  
ATOM  12022 1HB  LEU A 750     106.389-104.599 -70.543  1.00  2.46           H  
ATOM  12023 2HB  LEU A 750     105.247-105.708 -69.748  1.00  2.46           H  
ATOM  12024  HG  LEU A 750     107.318-106.510 -71.865  1.00  2.46           H  
ATOM  12025 1HD1 LEU A 750     108.496-107.608 -70.056  1.00  2.46           H  
ATOM  12026 2HD1 LEU A 750     108.342-105.858 -69.791  1.00  2.46           H  
ATOM  12027 3HD1 LEU A 750     107.302-106.992 -68.908  1.00  2.46           H  
ATOM  12028 1HD2 LEU A 750     106.727-108.782 -71.319  1.00  2.46           H  
ATOM  12029 2HD2 LEU A 750     105.487-108.215 -70.220  1.00  2.46           H  
ATOM  12030 3HD2 LEU A 750     105.327-107.863 -71.929  1.00  2.46           H  
ATOM  12031  N   ARG A 751     104.218-102.933 -71.860  1.00  2.40           N  
ATOM  12032  CA  ARG A 751     103.359-101.762 -71.753  1.00  2.40           C  
ATOM  12033  C   ARG A 751     102.142-101.898 -72.649  1.00  2.40           C  
ATOM  12034  O   ARG A 751     101.032-101.578 -72.232  1.00  2.40           O  
ATOM  12035  CB  ARG A 751     104.112-100.512 -72.122  1.00  2.40           C  
ATOM  12036  CG  ARG A 751     103.413 -99.196 -71.971  1.00  2.40           C  
ATOM  12037  CD  ARG A 751     102.645 -98.799 -73.202  1.00  2.40           C  
ATOM  12038  NE  ARG A 751     103.473 -98.860 -74.414  1.00  2.40           N  
ATOM  12039  CZ  ARG A 751     104.388 -97.954 -74.789  1.00  2.40           C  
ATOM  12040  NH1 ARG A 751     104.643 -96.911 -74.056  1.00  2.40           N  
ATOM  12041  NH2 ARG A 751     105.051 -98.116 -75.894  1.00  2.40           N  
ATOM  12042  H   ARG A 751     105.179-102.784 -72.167  1.00  2.40           H  
ATOM  12043  HA  ARG A 751     103.025-101.675 -70.720  1.00  2.40           H  
ATOM  12044 1HB  ARG A 751     105.023-100.454 -71.533  1.00  2.40           H  
ATOM  12045 2HB  ARG A 751     104.409-100.576 -73.158  1.00  2.40           H  
ATOM  12046 1HG  ARG A 751     102.729 -99.224 -71.123  1.00  2.40           H  
ATOM  12047 2HG  ARG A 751     104.174 -98.461 -71.792  1.00  2.40           H  
ATOM  12048 1HD  ARG A 751     101.798 -99.467 -73.339  1.00  2.40           H  
ATOM  12049 2HD  ARG A 751     102.285 -97.772 -73.083  1.00  2.40           H  
ATOM  12050  HE  ARG A 751     103.333 -99.657 -75.026  1.00  2.40           H  
ATOM  12051 1HH1 ARG A 751     104.159 -96.770 -73.171  1.00  2.40           H  
ATOM  12052 2HH1 ARG A 751     105.353 -96.257 -74.347  1.00  2.40           H  
ATOM  12053 1HH2 ARG A 751     104.868 -98.925 -76.475  1.00  2.40           H  
ATOM  12054 2HH2 ARG A 751     105.759 -97.436 -76.141  1.00  2.40           H  
ATOM  12055  N   TRP A 752     102.335-102.367 -73.891  1.00  2.34           N  
ATOM  12056  CA  TRP A 752     101.203-102.510 -74.797  1.00  2.34           C  
ATOM  12057  C   TRP A 752     100.268-103.622 -74.289  1.00  2.34           C  
ATOM  12058  O   TRP A 752      99.046-103.493 -74.388  1.00  2.34           O  
ATOM  12059  CB  TRP A 752     101.630-102.820 -76.228  1.00  2.34           C  
ATOM  12060  CG  TRP A 752     102.360-101.728 -77.005  1.00  2.34           C  
ATOM  12061  CD1 TRP A 752     103.611-101.822 -77.535  1.00  2.34           C  
ATOM  12062  CD2 TRP A 752     101.906-100.390 -77.314  1.00  2.34           C  
ATOM  12063  NE1 TRP A 752     103.952-100.652 -78.165  1.00  2.34           N  
ATOM  12064  CE2 TRP A 752     102.923 -99.769 -78.038  1.00  2.34           C  
ATOM  12065  CE3 TRP A 752     100.752 -99.682 -77.040  1.00  2.34           C  
ATOM  12066  CZ2 TRP A 752     102.801 -98.473 -78.494  1.00  2.34           C  
ATOM  12067  CZ3 TRP A 752     100.629 -98.402 -77.510  1.00  2.34           C  
ATOM  12068  CH2 TRP A 752     101.630 -97.809 -78.219  1.00  2.34           C  
ATOM  12069  H   TRP A 752     103.276-102.601 -74.210  1.00  2.34           H  
ATOM  12070  HA  TRP A 752     100.651-101.576 -74.809  1.00  2.34           H  
ATOM  12071 1HB  TRP A 752     102.299-103.670 -76.179  1.00  2.34           H  
ATOM  12072 2HB  TRP A 752     100.759-103.097 -76.802  1.00  2.34           H  
ATOM  12073  HD1 TRP A 752     104.244-102.703 -77.476  1.00  2.34           H  
ATOM  12074  HE1 TRP A 752     104.821-100.477 -78.645  1.00  2.34           H  
ATOM  12075  HE3 TRP A 752      99.961-100.130 -76.468  1.00  2.34           H  
ATOM  12076  HZ2 TRP A 752     103.591 -97.978 -79.060  1.00  2.34           H  
ATOM  12077  HZ3 TRP A 752      99.715 -97.886 -77.299  1.00  2.34           H  
ATOM  12078  HH2 TRP A 752     101.510 -96.795 -78.578  1.00  2.34           H  
ATOM  12079  N   ILE A 753     100.813-104.688 -73.677  1.00  2.31           N  
ATOM  12080  CA  ILE A 753      99.934-105.713 -73.110  1.00  2.31           C  
ATOM  12081  C   ILE A 753      99.063-105.062 -72.038  1.00  2.31           C  
ATOM  12082  O   ILE A 753      97.848-105.295 -71.981  1.00  2.31           O  
ATOM  12083  CB  ILE A 753     100.740-106.893 -72.498  1.00  2.31           C  
ATOM  12084  CG1 ILE A 753     101.471-107.650 -73.595  1.00  2.31           C  
ATOM  12085  CG2 ILE A 753      99.830-107.835 -71.720  1.00  2.31           C  
ATOM  12086  CD1 ILE A 753     100.547-108.298 -74.581  1.00  2.31           C  
ATOM  12087  H   ILE A 753     101.830-104.802 -73.635  1.00  2.31           H  
ATOM  12088  HA  ILE A 753      99.286-106.100 -73.896  1.00  2.31           H  
ATOM  12089  HB  ILE A 753     101.488-106.497 -71.818  1.00  2.31           H  
ATOM  12090 1HG1 ILE A 753     102.087-106.960 -74.133  1.00  2.31           H  
ATOM  12091 2HG1 ILE A 753     102.102-108.403 -73.154  1.00  2.31           H  
ATOM  12092 1HG2 ILE A 753     100.426-108.635 -71.286  1.00  2.31           H  
ATOM  12093 2HG2 ILE A 753      99.336-107.281 -70.920  1.00  2.31           H  
ATOM  12094 3HG2 ILE A 753      99.086-108.257 -72.389  1.00  2.31           H  
ATOM  12095 1HD1 ILE A 753     101.120-108.803 -75.349  1.00  2.31           H  
ATOM  12096 2HD1 ILE A 753      99.911-109.021 -74.069  1.00  2.31           H  
ATOM  12097 3HD1 ILE A 753      99.932-107.541 -75.033  1.00  2.31           H  
ATOM  12098  N   THR A 754      99.674-104.202 -71.224  1.00  2.29           N  
ATOM  12099  CA  THR A 754      98.945-103.465 -70.204  1.00  2.29           C  
ATOM  12100  C   THR A 754      97.950-102.481 -70.808  1.00  2.29           C  
ATOM  12101  O   THR A 754      96.838-102.346 -70.322  1.00  2.29           O  
ATOM  12102  CB  THR A 754      99.890-102.711 -69.273  1.00  2.29           C  
ATOM  12103  OG1 THR A 754     100.722-103.638 -68.635  1.00  2.29           O  
ATOM  12104  CG2 THR A 754      99.087-101.966 -68.234  1.00  2.29           C  
ATOM  12105  H   THR A 754     100.685-104.073 -71.309  1.00  2.29           H  
ATOM  12106  HA  THR A 754      98.381-104.178 -69.605  1.00  2.29           H  
ATOM  12107  HB  THR A 754     100.497-102.015 -69.836  1.00  2.29           H  
ATOM  12108  HG1 THR A 754     101.348-103.166 -68.078  1.00  2.29           H  
ATOM  12109 1HG2 THR A 754      99.753-101.443 -67.547  1.00  2.29           H  
ATOM  12110 2HG2 THR A 754      98.440-101.254 -68.729  1.00  2.29           H  
ATOM  12111 3HG2 THR A 754      98.488-102.682 -67.691  1.00  2.29           H  
ATOM  12112  N   ALA A 755      98.341-101.774 -71.854  1.00  2.27           N  
ATOM  12113  CA  ALA A 755      97.452-100.808 -72.464  1.00  2.27           C  
ATOM  12114  C   ALA A 755      96.164-101.451 -72.983  1.00  2.27           C  
ATOM  12115  O   ALA A 755      95.094-100.839 -72.889  1.00  2.27           O  
ATOM  12116  CB  ALA A 755      98.147-100.104 -73.623  1.00  2.27           C  
ATOM  12117  H   ALA A 755      99.279-101.898 -72.218  1.00  2.27           H  
ATOM  12118  HA  ALA A 755      97.193-100.073 -71.712  1.00  2.27           H  
ATOM  12119 1HB  ALA A 755      97.479 -99.362 -74.057  1.00  2.27           H  
ATOM  12120 2HB  ALA A 755      99.053 -99.622 -73.267  1.00  2.27           H  
ATOM  12121 3HB  ALA A 755      98.400-100.842 -74.380  1.00  2.27           H  
ATOM  12122  N   PHE A 756      96.262-102.685 -73.513  1.00  2.24           N  
ATOM  12123  CA  PHE A 756      95.111-103.296 -74.169  1.00  2.24           C  
ATOM  12124  C   PHE A 756      94.482-104.608 -73.667  1.00  2.24           C  
ATOM  12125  O   PHE A 756      93.359-104.884 -74.072  1.00  2.24           O  
ATOM  12126  CB  PHE A 756      95.495-103.582 -75.618  1.00  2.24           C  
ATOM  12127  CG  PHE A 756      96.028-102.400 -76.338  1.00  2.24           C  
ATOM  12128  CD1 PHE A 756      95.254-101.272 -76.572  1.00  2.24           C  
ATOM  12129  CD2 PHE A 756      97.320-102.428 -76.807  1.00  2.24           C  
ATOM  12130  CE1 PHE A 756      95.785-100.192 -77.245  1.00  2.24           C  
ATOM  12131  CE2 PHE A 756      97.838-101.379 -77.478  1.00  2.24           C  
ATOM  12132  CZ  PHE A 756      97.081-100.249 -77.696  1.00  2.24           C  
ATOM  12133  H   PHE A 756      97.173-103.143 -73.548  1.00  2.24           H  
ATOM  12134  HA  PHE A 756      94.318-102.549 -74.163  1.00  2.24           H  
ATOM  12135 1HB  PHE A 756      96.255-104.362 -75.637  1.00  2.24           H  
ATOM  12136 2HB  PHE A 756      94.626-103.955 -76.161  1.00  2.24           H  
ATOM  12137  HD1 PHE A 756      94.224-101.245 -76.211  1.00  2.24           H  
ATOM  12138  HD2 PHE A 756      97.927-103.316 -76.634  1.00  2.24           H  
ATOM  12139  HE1 PHE A 756      95.177 -99.301 -77.421  1.00  2.24           H  
ATOM  12140  HE2 PHE A 756      98.855-101.437 -77.846  1.00  2.24           H  
ATOM  12141  HZ  PHE A 756      97.511 -99.406 -78.234  1.00  2.24           H  
ATOM  12142  N   THR A 757      95.138-105.445 -72.847  1.00  2.19           N  
ATOM  12143  CA  THR A 757      94.534-106.777 -72.669  1.00  2.19           C  
ATOM  12144  C   THR A 757      94.007-107.148 -71.278  1.00  2.19           C  
ATOM  12145  O   THR A 757      93.055-106.558 -70.762  1.00  2.19           O  
ATOM  12146  CB  THR A 757      95.602-107.827 -72.979  1.00  2.19           C  
ATOM  12147  OG1 THR A 757      96.650-107.716 -72.016  1.00  2.19           O  
ATOM  12148  CG2 THR A 757      96.211-107.523 -74.293  1.00  2.19           C  
ATOM  12149  H   THR A 757      96.056-105.228 -72.461  1.00  2.19           H  
ATOM  12150  HA  THR A 757      93.709-106.881 -73.370  1.00  2.19           H  
ATOM  12151  HB  THR A 757      95.181-108.837 -72.991  1.00  2.19           H  
ATOM  12152  HG1 THR A 757      97.057-106.819 -72.085  1.00  2.19           H  
ATOM  12153 1HG2 THR A 757      96.989-108.240 -74.472  1.00  2.19           H  
ATOM  12154 2HG2 THR A 757      95.454-107.575 -75.072  1.00  2.19           H  
ATOM  12155 3HG2 THR A 757      96.648-106.525 -74.275  1.00  2.19           H  
ATOM  12156  N   ALA A 758      94.662-108.144 -70.662  1.00  2.10           N  
ATOM  12157  CA  ALA A 758      94.273-108.730 -69.376  1.00  2.10           C  
ATOM  12158  C   ALA A 758      94.269-107.719 -68.271  1.00  2.10           C  
ATOM  12159  O   ALA A 758      93.479-107.786 -67.331  1.00  2.10           O  
ATOM  12160  CB  ALA A 758      95.232-109.834 -69.011  1.00  2.10           C  
ATOM  12161  H   ALA A 758      95.471-108.537 -71.130  1.00  2.10           H  
ATOM  12162  HA  ALA A 758      93.264-109.129 -69.476  1.00  2.10           H  
ATOM  12163 1HB  ALA A 758      94.931-110.277 -68.064  1.00  2.10           H  
ATOM  12164 2HB  ALA A 758      95.235-110.594 -69.787  1.00  2.10           H  
ATOM  12165 3HB  ALA A 758      96.228-109.406 -68.913  1.00  2.10           H  
ATOM  12166  N   PHE A 759      95.197-106.801 -68.385  1.00  1.98           N  
ATOM  12167  CA  PHE A 759      95.396-105.761 -67.423  1.00  1.98           C  
ATOM  12168  C   PHE A 759      95.097-104.454 -68.114  1.00  1.98           C  
ATOM  12169  O   PHE A 759      95.660-103.423 -67.747  1.00  1.98           O  
ATOM  12170  CB  PHE A 759      96.838-105.782 -66.971  1.00  1.98           C  
ATOM  12171  CG  PHE A 759      97.264-107.105 -66.571  1.00  1.98           C  
ATOM  12172  CD1 PHE A 759      98.358-107.691 -67.179  1.00  1.98           C  
ATOM  12173  CD2 PHE A 759      96.547-107.822 -65.657  1.00  1.98           C  
ATOM  12174  CE1 PHE A 759      98.739-108.939 -66.829  1.00  1.98           C  
ATOM  12175  CE2 PHE A 759      96.933-109.088 -65.317  1.00  1.98           C  
ATOM  12176  CZ  PHE A 759      98.015-109.630 -65.886  1.00  1.98           C  
ATOM  12177  H   PHE A 759      95.794-106.826 -69.198  1.00  1.98           H  
ATOM  12178  HA  PHE A 759      94.717-105.892 -66.580  1.00  1.98           H  
ATOM  12179 1HB  PHE A 759      97.482-105.444 -67.776  1.00  1.98           H  
ATOM  12180 2HB  PHE A 759      96.977-105.122 -66.143  1.00  1.98           H  
ATOM  12181  HD1 PHE A 759      98.920-107.134 -67.933  1.00  1.98           H  
ATOM  12182  HD2 PHE A 759      95.658-107.371 -65.205  1.00  1.98           H  
ATOM  12183  HE1 PHE A 759      99.605-109.397 -67.297  1.00  1.98           H  
ATOM  12184  HE2 PHE A 759      96.373-109.670 -64.593  1.00  1.98           H  
ATOM  12185  HZ  PHE A 759      98.297-110.629 -65.604  1.00  1.98           H  
ATOM  12186  N   GLY A 760      94.214-104.510 -69.123  1.00  1.83           N  
ATOM  12187  CA  GLY A 760      93.936-103.363 -69.962  1.00  1.83           C  
ATOM  12188  C   GLY A 760      93.788-102.126 -69.127  1.00  1.83           C  
ATOM  12189  O   GLY A 760      92.946-102.058 -68.230  1.00  1.83           O  
ATOM  12190  H   GLY A 760      93.757-105.386 -69.368  1.00  1.83           H  
ATOM  12191 1HA  GLY A 760      94.714-103.241 -70.704  1.00  1.83           H  
ATOM  12192 2HA  GLY A 760      93.017-103.545 -70.517  1.00  1.83           H  
ATOM  12193  N   LEU A 761      94.612-101.138 -69.448  1.00  1.67           N  
ATOM  12194  CA  LEU A 761      94.653 -99.888 -68.728  1.00  1.67           C  
ATOM  12195  C   LEU A 761      93.370 -99.106 -68.856  1.00  1.67           C  
ATOM  12196  O   LEU A 761      92.810 -98.658 -67.864  1.00  1.67           O  
ATOM  12197  CB  LEU A 761      95.842 -99.075 -69.222  1.00  1.67           C  
ATOM  12198  CG  LEU A 761      96.046 -97.714 -68.635  1.00  1.67           C  
ATOM  12199  CD1 LEU A 761      96.214 -97.814 -67.139  1.00  1.67           C  
ATOM  12200  CD2 LEU A 761      97.280 -97.154 -69.253  1.00  1.67           C  
ATOM  12201  H   LEU A 761      95.293-101.318 -70.181  1.00  1.67           H  
ATOM  12202  HA  LEU A 761      94.810-100.117 -67.672  1.00  1.67           H  
ATOM  12203 1HB  LEU A 761      96.744 -99.649 -69.041  1.00  1.67           H  
ATOM  12204 2HB  LEU A 761      95.732 -98.945 -70.294  1.00  1.67           H  
ATOM  12205  HG  LEU A 761      95.190 -97.070 -68.848  1.00  1.67           H  
ATOM  12206 1HD1 LEU A 761      96.377 -96.817 -66.732  1.00  1.67           H  
ATOM  12207 2HD1 LEU A 761      95.309 -98.241 -66.702  1.00  1.67           H  
ATOM  12208 3HD1 LEU A 761      97.065 -98.454 -66.905  1.00  1.67           H  
ATOM  12209 1HD2 LEU A 761      97.478 -96.181 -68.845  1.00  1.67           H  
ATOM  12210 2HD2 LEU A 761      98.108 -97.814 -69.030  1.00  1.67           H  
ATOM  12211 3HD2 LEU A 761      97.151 -97.082 -70.333  1.00  1.67           H  
ATOM  12212  N   THR A 762      92.851 -98.929 -70.055  1.00  1.52           N  
ATOM  12213  CA  THR A 762      91.626 -98.152 -70.086  1.00  1.52           C  
ATOM  12214  C   THR A 762      90.442 -99.078 -69.881  1.00  1.52           C  
ATOM  12215  O   THR A 762      90.221 -99.993 -70.674  1.00  1.52           O  
ATOM  12216  CB  THR A 762      91.472 -97.371 -71.390  1.00  1.52           C  
ATOM  12217  OG1 THR A 762      92.579 -96.470 -71.538  1.00  1.52           O  
ATOM  12218  CG2 THR A 762      90.184 -96.565 -71.351  1.00  1.52           C  
ATOM  12219  H   THR A 762      93.284 -99.308 -70.889  1.00  1.52           H  
ATOM  12220  HA  THR A 762      91.641 -97.434 -69.279  1.00  1.52           H  
ATOM  12221  HB  THR A 762      91.448 -98.058 -72.238  1.00  1.52           H  
ATOM  12222  HG1 THR A 762      93.309 -96.934 -71.961  1.00  1.52           H  
ATOM  12223 1HG2 THR A 762      90.079 -96.005 -72.276  1.00  1.52           H  
ATOM  12224 2HG2 THR A 762      89.334 -97.237 -71.234  1.00  1.52           H  
ATOM  12225 3HG2 THR A 762      90.213 -95.873 -70.507  1.00  1.52           H  
ATOM  12226  N   GLN A 763      89.688 -98.842 -68.812  1.00  1.42           N  
ATOM  12227  CA  GLN A 763      88.558 -99.702 -68.498  1.00  1.42           C  
ATOM  12228  C   GLN A 763      87.298 -98.948 -68.198  1.00  1.42           C  
ATOM  12229  O   GLN A 763      87.330 -97.824 -67.656  1.00  1.42           O  
ATOM  12230  CB  GLN A 763      88.831-100.625 -67.308  1.00  1.42           C  
ATOM  12231  CG  GLN A 763      89.943-101.558 -67.542  1.00  1.42           C  
ATOM  12232  CD  GLN A 763      90.105-102.602 -66.462  1.00  1.42           C  
ATOM  12233  OE1 GLN A 763      89.355-102.688 -65.471  1.00  1.42           O  
ATOM  12234  NE2 GLN A 763      91.117-103.422 -66.657  1.00  1.42           N  
ATOM  12235  H   GLN A 763      89.930 -98.079 -68.206  1.00  1.42           H  
ATOM  12236  HA  GLN A 763      88.360-100.333 -69.364  1.00  1.42           H  
ATOM  12237 1HB  GLN A 763      89.079-100.022 -66.435  1.00  1.42           H  
ATOM  12238 2HB  GLN A 763      87.934-101.201 -67.071  1.00  1.42           H  
ATOM  12239 1HG  GLN A 763      89.798-102.066 -68.496  1.00  1.42           H  
ATOM  12240 2HG  GLN A 763      90.858-100.974 -67.578  1.00  1.42           H  
ATOM  12241 1HE2 GLN A 763      91.313-104.159 -66.013  1.00  1.42           H  
ATOM  12242 2HE2 GLN A 763      91.722-103.263 -67.470  1.00  1.42           H  
ATOM  12243  N   THR A 764      86.202 -99.635 -68.520  1.00  1.36           N  
ATOM  12244  CA  THR A 764      84.847 -99.198 -68.281  1.00  1.36           C  
ATOM  12245  C   THR A 764      84.225-100.074 -67.193  1.00  1.36           C  
ATOM  12246  O   THR A 764      84.331-101.303 -67.240  1.00  1.36           O  
ATOM  12247  CB  THR A 764      84.031 -99.255 -69.588  1.00  1.36           C  
ATOM  12248  OG1 THR A 764      84.642 -98.378 -70.586  1.00  1.36           O  
ATOM  12249  CG2 THR A 764      82.607 -98.829 -69.347  1.00  1.36           C  
ATOM  12250  H   THR A 764      86.328-100.536 -68.959  1.00  1.36           H  
ATOM  12251  HA  THR A 764      84.877 -98.194 -67.930  1.00  1.36           H  
ATOM  12252  HB  THR A 764      84.041-100.277 -69.964  1.00  1.36           H  
ATOM  12253  HG1 THR A 764      84.412 -97.455 -70.417  1.00  1.36           H  
ATOM  12254 1HG2 THR A 764      82.045 -98.885 -70.277  1.00  1.36           H  
ATOM  12255 2HG2 THR A 764      82.159 -99.487 -68.614  1.00  1.36           H  
ATOM  12256 3HG2 THR A 764      82.586 -97.813 -68.978  1.00  1.36           H  
ATOM  12257  N   ARG A 765      83.632 -99.434 -66.194  1.00  1.33           N  
ATOM  12258  CA  ARG A 765      83.055-100.112 -65.034  1.00  1.33           C  
ATOM  12259  C   ARG A 765      81.643 -99.631 -64.737  1.00  1.33           C  
ATOM  12260  O   ARG A 765      81.252 -98.541 -65.160  1.00  1.33           O  
ATOM  12261  CB  ARG A 765      83.941 -99.876 -63.824  1.00  1.33           C  
ATOM  12262  CG  ARG A 765      85.353-100.442 -63.953  1.00  1.33           C  
ATOM  12263  CD  ARG A 765      86.159-100.232 -62.740  1.00  1.33           C  
ATOM  12264  NE  ARG A 765      87.462-100.807 -62.875  1.00  1.33           N  
ATOM  12265  CZ  ARG A 765      88.417-100.754 -61.943  1.00  1.33           C  
ATOM  12266  NH1 ARG A 765      88.210-100.124 -60.806  1.00  1.33           N  
ATOM  12267  NH2 ARG A 765      89.556-101.356 -62.178  1.00  1.33           N  
ATOM  12268  H   ARG A 765      83.591 -98.422 -66.251  1.00  1.33           H  
ATOM  12269  HA  ARG A 765      83.017-101.183 -65.238  1.00  1.33           H  
ATOM  12270 1HB  ARG A 765      84.021 -98.810 -63.658  1.00  1.33           H  
ATOM  12271 2HB  ARG A 765      83.477-100.315 -62.942  1.00  1.33           H  
ATOM  12272 1HG  ARG A 765      85.306-101.514 -64.156  1.00  1.33           H  
ATOM  12273 2HG  ARG A 765      85.868 -99.941 -64.773  1.00  1.33           H  
ATOM  12274 1HD  ARG A 765      86.285 -99.183 -62.565  1.00  1.33           H  
ATOM  12275 2HD  ARG A 765      85.666-100.688 -61.881  1.00  1.33           H  
ATOM  12276  HE  ARG A 765      87.670-101.318 -63.732  1.00  1.33           H  
ATOM  12277 1HH1 ARG A 765      87.326 -99.670 -60.632  1.00  1.33           H  
ATOM  12278 2HH1 ARG A 765      88.936-100.100 -60.100  1.00  1.33           H  
ATOM  12279 1HH2 ARG A 765      89.668-101.847 -63.067  1.00  1.33           H  
ATOM  12280 2HH2 ARG A 765      90.286-101.356 -61.477  1.00  1.33           H  
ATOM  12281  N   LYS A 766      80.858-100.426 -64.016  1.00  1.35           N  
ATOM  12282  CA  LYS A 766      79.512 -99.968 -63.658  1.00  1.35           C  
ATOM  12283  C   LYS A 766      79.604 -99.088 -62.423  1.00  1.35           C  
ATOM  12284  O   LYS A 766      80.472 -99.320 -61.576  1.00  1.35           O  
ATOM  12285  CB  LYS A 766      78.601-101.167 -63.413  1.00  1.35           C  
ATOM  12286  CG  LYS A 766      78.352-102.013 -64.625  1.00  1.35           C  
ATOM  12287  CD  LYS A 766      77.499-103.210 -64.318  1.00  1.35           C  
ATOM  12288  CE  LYS A 766      77.326-104.075 -65.556  1.00  1.35           C  
ATOM  12289  NZ  LYS A 766      76.430-105.221 -65.303  1.00  1.35           N  
ATOM  12290  H   LYS A 766      81.179-101.341 -63.662  1.00  1.35           H  
ATOM  12291  HA  LYS A 766      79.105 -99.371 -64.462  1.00  1.35           H  
ATOM  12292 1HB  LYS A 766      79.024-101.799 -62.634  1.00  1.35           H  
ATOM  12293 2HB  LYS A 766      77.651-100.825 -63.071  1.00  1.35           H  
ATOM  12294 1HG  LYS A 766      77.797-101.416 -65.340  1.00  1.35           H  
ATOM  12295 2HG  LYS A 766      79.298-102.330 -65.065  1.00  1.35           H  
ATOM  12296 1HD  LYS A 766      77.979-103.800 -63.533  1.00  1.35           H  
ATOM  12297 2HD  LYS A 766      76.521-102.900 -63.964  1.00  1.35           H  
ATOM  12298 1HE  LYS A 766      76.909-103.472 -66.364  1.00  1.35           H  
ATOM  12299 2HE  LYS A 766      78.302-104.450 -65.859  1.00  1.35           H  
ATOM  12300 1HZ  LYS A 766      76.333-105.773 -66.135  1.00  1.35           H  
ATOM  12301 2HZ  LYS A 766      76.794-105.790 -64.558  1.00  1.35           H  
ATOM  12302 3HZ  LYS A 766      75.509-104.844 -65.035  1.00  1.35           H  
ATOM  12303  N   SER A 767      78.674 -98.151 -62.246  1.00  1.40           N  
ATOM  12304  CA  SER A 767      78.722 -97.326 -61.032  1.00  1.40           C  
ATOM  12305  C   SER A 767      78.705 -98.203 -59.783  1.00  1.40           C  
ATOM  12306  O   SER A 767      79.423 -97.926 -58.820  1.00  1.40           O  
ATOM  12307  CB  SER A 767      77.579 -96.329 -60.985  1.00  1.40           C  
ATOM  12308  OG  SER A 767      77.686 -95.379 -62.020  1.00  1.40           O  
ATOM  12309  H   SER A 767      77.985 -97.977 -62.977  1.00  1.40           H  
ATOM  12310  HA  SER A 767      79.647 -96.761 -61.042  1.00  1.40           H  
ATOM  12311 1HB  SER A 767      76.620 -96.851 -61.060  1.00  1.40           H  
ATOM  12312 2HB  SER A 767      77.602 -95.820 -60.026  1.00  1.40           H  
ATOM  12313  HG  SER A 767      78.642 -95.344 -62.276  1.00  1.40           H  
ATOM  12314  N   ASN A 768      77.920 -99.284 -59.797  1.00  1.48           N  
ATOM  12315  CA  ASN A 768      77.875-100.194 -58.662  1.00  1.48           C  
ATOM  12316  C   ASN A 768      79.243-100.798 -58.373  1.00  1.48           C  
ATOM  12317  O   ASN A 768      79.547-101.109 -57.228  1.00  1.48           O  
ATOM  12318  CB  ASN A 768      76.876-101.308 -58.886  1.00  1.48           C  
ATOM  12319  CG  ASN A 768      76.596-102.104 -57.643  1.00  1.48           C  
ATOM  12320  OD1 ASN A 768      76.126-101.553 -56.639  1.00  1.48           O  
ATOM  12321  ND2 ASN A 768      76.861-103.383 -57.687  1.00  1.48           N  
ATOM  12322  H   ASN A 768      77.321 -99.474 -60.605  1.00  1.48           H  
ATOM  12323  HA  ASN A 768      77.576 -99.629 -57.780  1.00  1.48           H  
ATOM  12324 1HB  ASN A 768      75.956-100.897 -59.238  1.00  1.48           H  
ATOM  12325 2HB  ASN A 768      77.252-101.975 -59.665  1.00  1.48           H  
ATOM  12326 1HD2 ASN A 768      76.693-103.958 -56.886  1.00  1.48           H  
ATOM  12327 2HD2 ASN A 768      77.237-103.788 -58.521  1.00  1.48           H  
ATOM  12328  N   ASP A 769      80.101-100.951 -59.377  1.00  1.59           N  
ATOM  12329  CA  ASP A 769      81.405-101.566 -59.149  1.00  1.59           C  
ATOM  12330  C   ASP A 769      82.311-100.512 -58.533  1.00  1.59           C  
ATOM  12331  O   ASP A 769      83.070-100.751 -57.595  1.00  1.59           O  
ATOM  12332  CB  ASP A 769      82.046-101.973 -60.476  1.00  1.59           C  
ATOM  12333  CG  ASP A 769      81.335-103.055 -61.306  1.00  1.59           C  
ATOM  12334  OD1 ASP A 769      80.759-103.958 -60.751  1.00  1.59           O  
ATOM  12335  OD2 ASP A 769      81.363-102.931 -62.539  1.00  1.59           O  
ATOM  12336  H   ASP A 769      79.872-100.620 -60.303  1.00  1.59           H  
ATOM  12337  HA  ASP A 769      81.310-102.418 -58.474  1.00  1.59           H  
ATOM  12338 1HB  ASP A 769      82.171-101.088 -61.088  1.00  1.59           H  
ATOM  12339 2HB  ASP A 769      83.024-102.329 -60.253  1.00  1.59           H  
ATOM  12340  N   LEU A 770      82.150 -99.296 -59.016  1.00  1.70           N  
ATOM  12341  CA  LEU A 770      82.953 -98.176 -58.572  1.00  1.70           C  
ATOM  12342  C   LEU A 770      82.649 -97.836 -57.103  1.00  1.70           C  
ATOM  12343  O   LEU A 770      83.497 -97.290 -56.395  1.00  1.70           O  
ATOM  12344  CB  LEU A 770      82.686 -97.010 -59.511  1.00  1.70           C  
ATOM  12345  CG  LEU A 770      83.157 -97.250 -60.959  1.00  1.70           C  
ATOM  12346  CD1 LEU A 770      82.690 -96.147 -61.878  1.00  1.70           C  
ATOM  12347  CD2 LEU A 770      84.625 -97.309 -60.977  1.00  1.70           C  
ATOM  12348  H   LEU A 770      81.476 -99.160 -59.772  1.00  1.70           H  
ATOM  12349  HA  LEU A 770      84.003 -98.451 -58.650  1.00  1.70           H  
ATOM  12350 1HB  LEU A 770      81.623 -96.783 -59.517  1.00  1.70           H  
ATOM  12351 2HB  LEU A 770      83.225 -96.166 -59.136  1.00  1.70           H  
ATOM  12352  HG  LEU A 770      82.738 -98.189 -61.316  1.00  1.70           H  
ATOM  12353 1HD1 LEU A 770      83.030 -96.355 -62.892  1.00  1.70           H  
ATOM  12354 2HD1 LEU A 770      81.617 -96.096 -61.874  1.00  1.70           H  
ATOM  12355 3HD1 LEU A 770      83.096 -95.207 -61.554  1.00  1.70           H  
ATOM  12356 1HD2 LEU A 770      84.940 -97.479 -61.981  1.00  1.70           H  
ATOM  12357 2HD2 LEU A 770      85.018 -96.368 -60.631  1.00  1.70           H  
ATOM  12358 3HD2 LEU A 770      84.973 -98.115 -60.332  1.00  1.70           H  
ATOM  12359  N   LEU A 771      81.433 -98.172 -56.657  1.00  1.81           N  
ATOM  12360  CA  LEU A 771      81.027 -97.970 -55.274  1.00  1.81           C  
ATOM  12361  C   LEU A 771      81.134 -99.211 -54.377  1.00  1.81           C  
ATOM  12362  O   LEU A 771      81.548 -99.088 -53.226  1.00  1.81           O  
ATOM  12363  CB  LEU A 771      79.596 -97.458 -55.243  1.00  1.81           C  
ATOM  12364  CG  LEU A 771      79.437 -96.140 -55.901  1.00  1.81           C  
ATOM  12365  CD1 LEU A 771      78.018 -95.741 -55.951  1.00  1.81           C  
ATOM  12366  CD2 LEU A 771      80.229 -95.172 -55.126  1.00  1.81           C  
ATOM  12367  H   LEU A 771      80.762 -98.546 -57.327  1.00  1.81           H  
ATOM  12368  HA  LEU A 771      81.668 -97.202 -54.851  1.00  1.81           H  
ATOM  12369 1HB  LEU A 771      78.945 -98.179 -55.743  1.00  1.81           H  
ATOM  12370 2HB  LEU A 771      79.287 -97.362 -54.208  1.00  1.81           H  
ATOM  12371  HG  LEU A 771      79.807 -96.195 -56.923  1.00  1.81           H  
ATOM  12372 1HD1 LEU A 771      77.929 -94.768 -56.435  1.00  1.81           H  
ATOM  12373 2HD1 LEU A 771      77.462 -96.486 -56.519  1.00  1.81           H  
ATOM  12374 3HD1 LEU A 771      77.626 -95.680 -54.940  1.00  1.81           H  
ATOM  12375 1HD2 LEU A 771      80.148 -94.209 -55.584  1.00  1.81           H  
ATOM  12376 2HD2 LEU A 771      79.859 -95.127 -54.107  1.00  1.81           H  
ATOM  12377 3HD2 LEU A 771      81.259 -95.486 -55.118  1.00  1.81           H  
ATOM  12378  N   SER A 772      80.744-100.398 -54.867  1.00  1.92           N  
ATOM  12379  CA  SER A 772      80.757-101.608 -54.036  1.00  1.92           C  
ATOM  12380  C   SER A 772      82.032-102.447 -54.182  1.00  1.92           C  
ATOM  12381  O   SER A 772      82.282-103.337 -53.364  1.00  1.92           O  
ATOM  12382  CB  SER A 772      79.542-102.480 -54.318  1.00  1.92           C  
ATOM  12383  OG  SER A 772      79.586-103.065 -55.585  1.00  1.92           O  
ATOM  12384  H   SER A 772      80.410-100.483 -55.817  1.00  1.92           H  
ATOM  12385  HA  SER A 772      80.696-101.294 -52.997  1.00  1.92           H  
ATOM  12386 1HB  SER A 772      79.465-103.254 -53.558  1.00  1.92           H  
ATOM  12387 2HB  SER A 772      78.650-101.866 -54.247  1.00  1.92           H  
ATOM  12388  HG  SER A 772      79.784-102.344 -56.209  1.00  1.92           H  
ATOM  12389  N   GLY A 773      82.852-102.155 -55.199  1.00  2.01           N  
ATOM  12390  CA  GLY A 773      84.098-102.873 -55.447  1.00  2.01           C  
ATOM  12391  C   GLY A 773      84.152-103.533 -56.810  1.00  2.01           C  
ATOM  12392  O   GLY A 773      83.158-104.052 -57.315  1.00  2.01           O  
ATOM  12393  H   GLY A 773      82.620-101.425 -55.861  1.00  2.01           H  
ATOM  12394 1HA  GLY A 773      84.932-102.183 -55.367  1.00  2.01           H  
ATOM  12395 2HA  GLY A 773      84.236-103.628 -54.675  1.00  2.01           H  
ATOM  12396  N   TYR A 774      85.349-103.549 -57.390  1.00  2.07           N  
ATOM  12397  CA  TYR A 774      85.569-104.168 -58.683  1.00  2.07           C  
ATOM  12398  C   TYR A 774      86.728-105.113 -58.521  1.00  2.07           C  
ATOM  12399  O   TYR A 774      87.843-104.684 -58.209  1.00  2.07           O  
ATOM  12400  CB  TYR A 774      85.952-103.129 -59.735  1.00  2.07           C  
ATOM  12401  CG  TYR A 774      86.148-103.720 -61.125  1.00  2.07           C  
ATOM  12402  CD1 TYR A 774      85.057-104.018 -61.923  1.00  2.07           C  
ATOM  12403  CD2 TYR A 774      87.423-103.989 -61.586  1.00  2.07           C  
ATOM  12404  CE1 TYR A 774      85.238-104.557 -63.174  1.00  2.07           C  
ATOM  12405  CE2 TYR A 774      87.610-104.538 -62.842  1.00  2.07           C  
ATOM  12406  CZ  TYR A 774      86.521-104.817 -63.637  1.00  2.07           C  
ATOM  12407  OH  TYR A 774      86.692-105.368 -64.891  1.00  2.07           O  
ATOM  12408  H   TYR A 774      86.150-103.124 -56.914  1.00  2.07           H  
ATOM  12409  HA  TYR A 774      84.688-104.732 -58.987  1.00  2.07           H  
ATOM  12410 1HB  TYR A 774      85.202-102.355 -59.785  1.00  2.07           H  
ATOM  12411 2HB  TYR A 774      86.885-102.652 -59.435  1.00  2.07           H  
ATOM  12412  HD1 TYR A 774      84.055-103.826 -61.572  1.00  2.07           H  
ATOM  12413  HD2 TYR A 774      88.280-103.766 -60.954  1.00  2.07           H  
ATOM  12414  HE1 TYR A 774      84.372-104.782 -63.797  1.00  2.07           H  
ATOM  12415  HE2 TYR A 774      88.618-104.749 -63.205  1.00  2.07           H  
ATOM  12416  HH  TYR A 774      87.605-105.673 -64.991  1.00  2.07           H  
ATOM  12417  N   LYS A 775      86.529-106.398 -58.742  1.00  2.11           N  
ATOM  12418  CA  LYS A 775      87.694-107.204 -58.499  1.00  2.11           C  
ATOM  12419  C   LYS A 775      88.610-107.031 -59.677  1.00  2.11           C  
ATOM  12420  O   LYS A 775      88.423-107.631 -60.728  1.00  2.11           O  
ATOM  12421  CB  LYS A 775      87.389-108.686 -58.286  1.00  2.11           C  
ATOM  12422  CG  LYS A 775      88.657-109.478 -57.868  1.00  2.11           C  
ATOM  12423  CD  LYS A 775      89.078-109.083 -56.415  1.00  2.11           C  
ATOM  12424  CE  LYS A 775      90.403-109.728 -55.953  1.00  2.11           C  
ATOM  12425  NZ  LYS A 775      90.755-109.307 -54.530  1.00  2.11           N  
ATOM  12426  H   LYS A 775      85.637-106.779 -59.023  1.00  2.11           H  
ATOM  12427  HA  LYS A 775      88.215-106.838 -57.613  1.00  2.11           H  
ATOM  12428 1HB  LYS A 775      86.633-108.808 -57.518  1.00  2.11           H  
ATOM  12429 2HB  LYS A 775      87.001-109.118 -59.208  1.00  2.11           H  
ATOM  12430 1HG  LYS A 775      88.466-110.548 -57.920  1.00  2.11           H  
ATOM  12431 2HG  LYS A 775      89.476-109.233 -58.553  1.00  2.11           H  
ATOM  12432 1HD  LYS A 775      89.194-107.998 -56.357  1.00  2.11           H  
ATOM  12433 2HD  LYS A 775      88.297-109.376 -55.719  1.00  2.11           H  
ATOM  12434 1HE  LYS A 775      90.340-110.812 -56.002  1.00  2.11           H  
ATOM  12435 2HE  LYS A 775      91.197-109.390 -56.620  1.00  2.11           H  
ATOM  12436 1HZ  LYS A 775      91.657-109.688 -54.222  1.00  2.11           H  
ATOM  12437 2HZ  LYS A 775      90.812-108.285 -54.474  1.00  2.11           H  
ATOM  12438 3HZ  LYS A 775      90.041-109.605 -53.864  1.00  2.11           H  
ATOM  12439  N   ASP A 776      89.618-106.210 -59.469  1.00  2.11           N  
ATOM  12440  CA  ASP A 776      90.585-105.896 -60.497  1.00  2.11           C  
ATOM  12441  C   ASP A 776      91.071-107.192 -61.086  1.00  2.11           C  
ATOM  12442  O   ASP A 776      91.574-108.051 -60.355  1.00  2.11           O  
ATOM  12443  CB  ASP A 776      91.759-105.088 -59.919  1.00  2.11           C  
ATOM  12444  CG  ASP A 776      92.802-104.595 -60.960  1.00  2.11           C  
ATOM  12445  OD1 ASP A 776      92.691-104.936 -62.128  1.00  2.11           O  
ATOM  12446  OD2 ASP A 776      93.717-103.907 -60.573  1.00  2.11           O  
ATOM  12447  H   ASP A 776      89.624-105.725 -58.576  1.00  2.11           H  
ATOM  12448  HA  ASP A 776      90.103-105.316 -61.279  1.00  2.11           H  
ATOM  12449 1HB  ASP A 776      91.361-104.214 -59.400  1.00  2.11           H  
ATOM  12450 2HB  ASP A 776      92.272-105.686 -59.172  1.00  2.11           H  
ATOM  12451  N   ASP A 777      90.937-107.330 -62.409  1.00  2.11           N  
ATOM  12452  CA  ASP A 777      91.359-108.538 -63.102  1.00  2.11           C  
ATOM  12453  C   ASP A 777      92.825-108.788 -62.817  1.00  2.11           C  
ATOM  12454  O   ASP A 777      93.265-109.940 -62.752  1.00  2.11           O  
ATOM  12455  CB  ASP A 777      91.121-108.421 -64.615  1.00  2.11           C  
ATOM  12456  CG  ASP A 777      89.632-108.525 -64.999  1.00  2.11           C  
ATOM  12457  OD1 ASP A 777      88.860-108.959 -64.185  1.00  2.11           O  
ATOM  12458  OD2 ASP A 777      89.283-108.149 -66.091  1.00  2.11           O  
ATOM  12459  H   ASP A 777      90.527-106.570 -62.934  1.00  2.11           H  
ATOM  12460  HA  ASP A 777      90.780-109.377 -62.721  1.00  2.11           H  
ATOM  12461 1HB  ASP A 777      91.517-107.470 -64.976  1.00  2.11           H  
ATOM  12462 2HB  ASP A 777      91.673-109.210 -65.132  1.00  2.11           H  
ATOM  12463  N   PHE A 778      93.596-107.710 -62.626  1.00  2.12           N  
ATOM  12464  CA  PHE A 778      94.986-107.906 -62.308  1.00  2.12           C  
ATOM  12465  C   PHE A 778      95.125-108.706 -61.025  1.00  2.12           C  
ATOM  12466  O   PHE A 778      95.780-109.750 -61.003  1.00  2.12           O  
ATOM  12467  CB  PHE A 778      95.722-106.585 -62.144  1.00  2.12           C  
ATOM  12468  CG  PHE A 778      97.078-106.804 -61.678  1.00  2.12           C  
ATOM  12469  CD1 PHE A 778      98.096-107.100 -62.528  1.00  2.12           C  
ATOM  12470  CD2 PHE A 778      97.324-106.791 -60.348  1.00  2.12           C  
ATOM  12471  CE1 PHE A 778      99.325-107.363 -62.049  1.00  2.12           C  
ATOM  12472  CE2 PHE A 778      98.539-107.060 -59.875  1.00  2.12           C  
ATOM  12473  CZ  PHE A 778      99.535-107.335 -60.716  1.00  2.12           C  
ATOM  12474  H   PHE A 778      93.199-106.760 -62.650  1.00  2.12           H  
ATOM  12475  HA  PHE A 778      95.441-108.473 -63.098  1.00  2.12           H  
ATOM  12476 1HB  PHE A 778      95.754-106.058 -63.087  1.00  2.12           H  
ATOM  12477 2HB  PHE A 778      95.205-105.953 -61.426  1.00  2.12           H  
ATOM  12478  HD1 PHE A 778      97.925-107.122 -63.575  1.00  2.12           H  
ATOM  12479  HD2 PHE A 778      96.512-106.566 -59.663  1.00  2.12           H  
ATOM  12480  HE1 PHE A 778     100.134-107.602 -62.735  1.00  2.12           H  
ATOM  12481  HE2 PHE A 778      98.715-107.059 -58.808  1.00  2.12           H  
ATOM  12482  HZ  PHE A 778     100.484-107.536 -60.320  1.00  2.12           H  
ATOM  12483  N   LEU A 779      94.470-108.246 -59.959  1.00  2.16           N  
ATOM  12484  CA  LEU A 779      94.592-108.905 -58.672  1.00  2.16           C  
ATOM  12485  C   LEU A 779      93.999-110.289 -58.702  1.00  2.16           C  
ATOM  12486  O   LEU A 779      94.498-111.185 -58.031  1.00  2.16           O  
ATOM  12487  CB  LEU A 779      93.921-108.095 -57.568  1.00  2.16           C  
ATOM  12488  CG  LEU A 779      94.584-106.780 -57.217  1.00  2.16           C  
ATOM  12489  CD1 LEU A 779      93.718-106.049 -56.196  1.00  2.16           C  
ATOM  12490  CD2 LEU A 779      95.977-107.050 -56.673  1.00  2.16           C  
ATOM  12491  H   LEU A 779      93.896-107.419 -60.051  1.00  2.16           H  
ATOM  12492  HA  LEU A 779      95.652-108.991 -58.437  1.00  2.16           H  
ATOM  12493 1HB  LEU A 779      92.900-107.873 -57.886  1.00  2.16           H  
ATOM  12494 2HB  LEU A 779      93.875-108.702 -56.665  1.00  2.16           H  
ATOM  12495  HG  LEU A 779      94.657-106.153 -58.111  1.00  2.16           H  
ATOM  12496 1HD1 LEU A 779      94.187-105.107 -55.947  1.00  2.16           H  
ATOM  12497 2HD1 LEU A 779      92.731-105.867 -56.617  1.00  2.16           H  
ATOM  12498 3HD1 LEU A 779      93.618-106.653 -55.292  1.00  2.16           H  
ATOM  12499 1HD2 LEU A 779      96.442-106.107 -56.422  1.00  2.16           H  
ATOM  12500 2HD2 LEU A 779      95.908-107.671 -55.778  1.00  2.16           H  
ATOM  12501 3HD2 LEU A 779      96.576-107.567 -57.422  1.00  2.16           H  
ATOM  12502  N   TYR A 780      92.925-110.469 -59.466  1.00  2.24           N  
ATOM  12503  CA  TYR A 780      92.289-111.770 -59.574  1.00  2.24           C  
ATOM  12504  C   TYR A 780      93.295-112.794 -60.088  1.00  2.24           C  
ATOM  12505  O   TYR A 780      93.485-113.861 -59.486  1.00  2.24           O  
ATOM  12506  CB  TYR A 780      91.082-111.701 -60.497  1.00  2.24           C  
ATOM  12507  CG  TYR A 780      90.397-113.014 -60.701  1.00  2.24           C  
ATOM  12508  CD1 TYR A 780      89.533-113.501 -59.733  1.00  2.24           C  
ATOM  12509  CD2 TYR A 780      90.629-113.740 -61.859  1.00  2.24           C  
ATOM  12510  CE1 TYR A 780      88.903-114.716 -59.921  1.00  2.24           C  
ATOM  12511  CE2 TYR A 780      90.001-114.954 -62.049  1.00  2.24           C  
ATOM  12512  CZ  TYR A 780      89.141-115.444 -61.085  1.00  2.24           C  
ATOM  12513  OH  TYR A 780      88.515-116.656 -61.274  1.00  2.24           O  
ATOM  12514  H   TYR A 780      92.540-109.675 -59.982  1.00  2.24           H  
ATOM  12515  HA  TYR A 780      91.964-112.083 -58.583  1.00  2.24           H  
ATOM  12516 1HB  TYR A 780      90.358-110.984 -60.111  1.00  2.24           H  
ATOM  12517 2HB  TYR A 780      91.402-111.340 -61.470  1.00  2.24           H  
ATOM  12518  HD1 TYR A 780      89.353-112.926 -58.823  1.00  2.24           H  
ATOM  12519  HD2 TYR A 780      91.310-113.352 -62.619  1.00  2.24           H  
ATOM  12520  HE1 TYR A 780      88.225-115.102 -59.160  1.00  2.24           H  
ATOM  12521  HE2 TYR A 780      90.185-115.525 -62.959  1.00  2.24           H  
ATOM  12522  HH  TYR A 780      87.956-116.848 -60.517  1.00  2.24           H  
ATOM  12523  N   ASN A 781      93.964-112.459 -61.197  1.00  2.39           N  
ATOM  12524  CA  ASN A 781      94.937-113.378 -61.759  1.00  2.39           C  
ATOM  12525  C   ASN A 781      96.042-113.653 -60.752  1.00  2.39           C  
ATOM  12526  O   ASN A 781      96.428-114.804 -60.536  1.00  2.39           O  
ATOM  12527  CB  ASN A 781      95.520-112.814 -63.048  1.00  2.39           C  
ATOM  12528  CG  ASN A 781      94.555-112.892 -64.197  1.00  2.39           C  
ATOM  12529  OD1 ASN A 781      93.602-113.676 -64.156  1.00  2.39           O  
ATOM  12530  ND2 ASN A 781      94.783-112.112 -65.221  1.00  2.39           N  
ATOM  12531  H   ASN A 781      93.781-111.562 -61.657  1.00  2.39           H  
ATOM  12532  HA  ASN A 781      94.439-114.324 -61.976  1.00  2.39           H  
ATOM  12533 1HB  ASN A 781      95.791-111.765 -62.890  1.00  2.39           H  
ATOM  12534 2HB  ASN A 781      96.429-113.352 -63.307  1.00  2.39           H  
ATOM  12535 1HD2 ASN A 781      94.169-112.133 -66.010  1.00  2.39           H  
ATOM  12536 2HD2 ASN A 781      95.563-111.489 -65.208  1.00  2.39           H  
ATOM  12537  N   ILE A 782      96.462-112.619 -60.029  1.00  2.62           N  
ATOM  12538  CA  ILE A 782      97.505-112.796 -59.036  1.00  2.62           C  
ATOM  12539  C   ILE A 782      97.054-113.668 -57.881  1.00  2.62           C  
ATOM  12540  O   ILE A 782      97.805-114.526 -57.434  1.00  2.62           O  
ATOM  12541  CB  ILE A 782      97.998-111.453 -58.505  1.00  2.62           C  
ATOM  12542  CG1 ILE A 782      98.611-110.705 -59.615  1.00  2.62           C  
ATOM  12543  CG2 ILE A 782      98.968-111.655 -57.386  1.00  2.62           C  
ATOM  12544  CD1 ILE A 782      99.728-111.406 -60.232  1.00  2.62           C  
ATOM  12545  H   ILE A 782      96.096-111.682 -60.219  1.00  2.62           H  
ATOM  12546  HA  ILE A 782      98.348-113.294 -59.515  1.00  2.62           H  
ATOM  12547  HB  ILE A 782      97.155-110.871 -58.147  1.00  2.62           H  
ATOM  12548 1HG1 ILE A 782      97.884-110.532 -60.379  1.00  2.62           H  
ATOM  12549 2HG1 ILE A 782      98.960-109.765 -59.245  1.00  2.62           H  
ATOM  12550 1HG2 ILE A 782      99.311-110.691 -57.016  1.00  2.62           H  
ATOM  12551 2HG2 ILE A 782      98.478-112.182 -56.594  1.00  2.62           H  
ATOM  12552 3HG2 ILE A 782      99.823-112.229 -57.733  1.00  2.62           H  
ATOM  12553 1HD1 ILE A 782     100.106-110.791 -61.020  1.00  2.62           H  
ATOM  12554 2HD1 ILE A 782     100.494-111.576 -59.489  1.00  2.62           H  
ATOM  12555 3HD1 ILE A 782      99.395-112.356 -60.640  1.00  2.62           H  
ATOM  12556  N   ALA A 783      95.818-113.497 -57.420  1.00  2.94           N  
ATOM  12557  CA  ALA A 783      95.279-114.269 -56.305  1.00  2.94           C  
ATOM  12558  C   ALA A 783      95.331-115.761 -56.598  1.00  2.94           C  
ATOM  12559  O   ALA A 783      95.505-116.567 -55.686  1.00  2.94           O  
ATOM  12560  CB  ALA A 783      93.855-113.853 -56.008  1.00  2.94           C  
ATOM  12561  H   ALA A 783      95.237-112.781 -57.838  1.00  2.94           H  
ATOM  12562  HA  ALA A 783      95.881-114.070 -55.427  1.00  2.94           H  
ATOM  12563 1HB  ALA A 783      93.487-114.425 -55.164  1.00  2.94           H  
ATOM  12564 2HB  ALA A 783      93.830-112.789 -55.774  1.00  2.94           H  
ATOM  12565 3HB  ALA A 783      93.234-114.047 -56.881  1.00  2.94           H  
ATOM  12566  N   SER A 784      95.184-116.134 -57.877  1.00  3.36           N  
ATOM  12567  CA  SER A 784      95.220-117.541 -58.262  1.00  3.36           C  
ATOM  12568  C   SER A 784      96.650-118.129 -58.309  1.00  3.36           C  
ATOM  12569  O   SER A 784      96.811-119.344 -58.461  1.00  3.36           O  
ATOM  12570  CB  SER A 784      94.549-117.738 -59.619  1.00  3.36           C  
ATOM  12571  OG  SER A 784      95.319-117.243 -60.692  1.00  3.36           O  
ATOM  12572  H   SER A 784      95.004-115.415 -58.584  1.00  3.36           H  
ATOM  12573  HA  SER A 784      94.654-118.103 -57.521  1.00  3.36           H  
ATOM  12574 1HB  SER A 784      94.347-118.794 -59.774  1.00  3.36           H  
ATOM  12575 2HB  SER A 784      93.588-117.222 -59.607  1.00  3.36           H  
ATOM  12576  HG  SER A 784      95.643-116.348 -60.446  1.00  3.36           H  
ATOM  12577  N   MET A 785      97.679-117.276 -58.227  1.00  3.84           N  
ATOM  12578  CA  MET A 785      99.078-117.702 -58.306  1.00  3.84           C  
ATOM  12579  C   MET A 785      99.676-117.948 -56.923  1.00  3.84           C  
ATOM  12580  O   MET A 785      99.267-117.339 -55.945  1.00  3.84           O  
ATOM  12581  CB  MET A 785      99.876-116.678 -59.088  1.00  3.84           C  
ATOM  12582  CG  MET A 785      99.421-116.532 -60.528  1.00  3.84           C  
ATOM  12583  SD  MET A 785      99.768-118.001 -61.546  1.00  3.84           S  
ATOM  12584  CE  MET A 785      98.170-118.775 -61.699  1.00  3.84           C  
ATOM  12585  H   MET A 785      97.496-116.288 -58.076  1.00  3.84           H  
ATOM  12586  HA  MET A 785      99.115-118.644 -58.848  1.00  3.84           H  
ATOM  12587 1HB  MET A 785      99.783-115.701 -58.611  1.00  3.84           H  
ATOM  12588 2HB  MET A 785     100.931-116.947 -59.083  1.00  3.84           H  
ATOM  12589 1HG  MET A 785      98.348-116.373 -60.531  1.00  3.84           H  
ATOM  12590 2HG  MET A 785      99.875-115.672 -60.985  1.00  3.84           H  
ATOM  12591 1HE  MET A 785      98.258-119.675 -62.305  1.00  3.84           H  
ATOM  12592 2HE  MET A 785      97.800-119.039 -60.725  1.00  3.84           H  
ATOM  12593 3HE  MET A 785      97.473-118.084 -62.176  1.00  3.84           H  
ATOM  12594  N   ASN A 786     100.666-118.833 -56.847  1.00  4.33           N  
ATOM  12595  CA  ASN A 786     101.267-119.185 -55.557  1.00  4.33           C  
ATOM  12596  C   ASN A 786     102.566-118.498 -55.056  1.00  4.33           C  
ATOM  12597  O   ASN A 786     102.512-117.762 -54.074  1.00  4.33           O  
ATOM  12598  CB  ASN A 786     101.450-120.695 -55.487  1.00  4.33           C  
ATOM  12599  CG  ASN A 786     100.147-121.430 -55.357  1.00  4.33           C  
ATOM  12600  OD1 ASN A 786      99.131-120.872 -54.931  1.00  4.33           O  
ATOM  12601  ND2 ASN A 786     100.156-122.684 -55.729  1.00  4.33           N  
ATOM  12602  H   ASN A 786     100.973-119.298 -57.689  1.00  4.33           H  
ATOM  12603  HA  ASN A 786     100.514-118.946 -54.803  1.00  4.33           H  
ATOM  12604 1HB  ASN A 786     101.948-121.067 -56.371  1.00  4.33           H  
ATOM  12605 2HB  ASN A 786     102.082-120.942 -54.631  1.00  4.33           H  
ATOM  12606 1HD2 ASN A 786      99.319-123.229 -55.672  1.00  4.33           H  
ATOM  12607 2HD2 ASN A 786     100.999-123.098 -56.071  1.00  4.33           H  
ATOM  12608  N   PRO A 787     103.714-118.643 -55.750  1.00  4.78           N  
ATOM  12609  CA  PRO A 787     105.068-118.498 -55.195  1.00  4.78           C  
ATOM  12610  C   PRO A 787     105.278-117.389 -54.152  1.00  4.78           C  
ATOM  12611  O   PRO A 787     105.471-117.676 -52.974  1.00  4.78           O  
ATOM  12612  CB  PRO A 787     105.881-118.215 -56.477  1.00  4.78           C  
ATOM  12613  CG  PRO A 787     105.123-118.932 -57.571  1.00  4.78           C  
ATOM  12614  CD  PRO A 787     103.673-118.750 -57.226  1.00  4.78           C  
ATOM  12615  HA  PRO A 787     105.369-119.466 -54.769  1.00  4.78           H  
ATOM  12616 1HB  PRO A 787     105.972-117.147 -56.678  1.00  4.78           H  
ATOM  12617 2HB  PRO A 787     106.904-118.597 -56.353  1.00  4.78           H  
ATOM  12618 1HG  PRO A 787     105.365-118.493 -58.552  1.00  4.78           H  
ATOM  12619 2HG  PRO A 787     105.421-119.986 -57.614  1.00  4.78           H  
ATOM  12620 1HD  PRO A 787     103.280-117.819 -57.673  1.00  4.78           H  
ATOM  12621 2HD  PRO A 787     103.142-119.630 -57.567  1.00  4.78           H  
ATOM  12622  N   GLN A 788     105.268-116.135 -54.575  1.00  5.11           N  
ATOM  12623  CA  GLN A 788     105.367-114.999 -53.659  1.00  5.11           C  
ATOM  12624  C   GLN A 788     104.884-113.776 -54.413  1.00  5.11           C  
ATOM  12625  O   GLN A 788     105.426-112.682 -54.296  1.00  5.11           O  
ATOM  12626  CB  GLN A 788     106.782-114.838 -53.073  1.00  5.11           C  
ATOM  12627  CG  GLN A 788     107.881-114.607 -54.069  1.00  5.11           C  
ATOM  12628  CD  GLN A 788     109.261-114.540 -53.420  1.00  5.11           C  
ATOM  12629  OE1 GLN A 788     109.507-113.719 -52.533  1.00  5.11           O  
ATOM  12630  NE2 GLN A 788     110.167-115.411 -53.862  1.00  5.11           N  
ATOM  12631  H   GLN A 788     105.147-115.941 -55.556  1.00  5.11           H  
ATOM  12632  HA  GLN A 788     104.686-115.164 -52.822  1.00  5.11           H  
ATOM  12633 1HB  GLN A 788     106.782-113.994 -52.383  1.00  5.11           H  
ATOM  12634 2HB  GLN A 788     107.040-115.722 -52.490  1.00  5.11           H  
ATOM  12635 1HG  GLN A 788     107.883-115.439 -54.770  1.00  5.11           H  
ATOM  12636 2HG  GLN A 788     107.698-113.666 -54.587  1.00  5.11           H  
ATOM  12637 1HE2 GLN A 788     111.090-115.416 -53.471  1.00  5.11           H  
ATOM  12638 2HE2 GLN A 788     109.929-116.064 -54.579  1.00  5.11           H  
ATOM  12639  N   ALA A 789     103.860-113.988 -55.217  1.00  5.30           N  
ATOM  12640  CA  ALA A 789     103.305-112.972 -56.105  1.00  5.30           C  
ATOM  12641  C   ALA A 789     102.333-112.024 -55.443  1.00  5.30           C  
ATOM  12642  O   ALA A 789     101.721-111.217 -56.120  1.00  5.30           O  
ATOM  12643  CB  ALA A 789     102.584-113.636 -57.246  1.00  5.30           C  
ATOM  12644  H   ALA A 789     103.453-114.916 -55.224  1.00  5.30           H  
ATOM  12645  HA  ALA A 789     104.137-112.385 -56.495  1.00  5.30           H  
ATOM  12646 1HB  ALA A 789     102.216-112.867 -57.916  1.00  5.30           H  
ATOM  12647 2HB  ALA A 789     103.261-114.294 -57.775  1.00  5.30           H  
ATOM  12648 3HB  ALA A 789     101.744-114.217 -56.862  1.00  5.30           H  
ATOM  12649  N   GLY A 790     102.084-112.180 -54.152  1.00  5.36           N  
ATOM  12650  CA  GLY A 790     101.037-111.369 -53.552  1.00  5.36           C  
ATOM  12651  C   GLY A 790      99.714-112.088 -53.787  1.00  5.36           C  
ATOM  12652  O   GLY A 790      98.627-111.516 -53.682  1.00  5.36           O  
ATOM  12653  H   GLY A 790     102.629-112.826 -53.598  1.00  5.36           H  
ATOM  12654 1HA  GLY A 790     101.220-111.242 -52.486  1.00  5.36           H  
ATOM  12655 2HA  GLY A 790     101.018-110.381 -54.009  1.00  5.36           H  
ATOM  12656  N   GLY A 791      99.829-113.384 -54.087  1.00  5.33           N  
ATOM  12657  CA  GLY A 791      98.716-114.281 -54.384  1.00  5.33           C  
ATOM  12658  C   GLY A 791      97.852-114.569 -53.170  1.00  5.33           C  
ATOM  12659  O   GLY A 791      97.833-115.670 -52.621  1.00  5.33           O  
ATOM  12660  H   GLY A 791     100.759-113.764 -54.139  1.00  5.33           H  
ATOM  12661 1HA  GLY A 791      98.102-113.835 -55.148  1.00  5.33           H  
ATOM  12662 2HA  GLY A 791      99.099-115.212 -54.793  1.00  5.33           H  
ATOM  12663  N   ASP A 792      97.143-113.538 -52.752  1.00  5.23           N  
ATOM  12664  CA  ASP A 792      96.285-113.559 -51.597  1.00  5.23           C  
ATOM  12665  C   ASP A 792      94.810-113.262 -51.918  1.00  5.23           C  
ATOM  12666  O   ASP A 792      94.428-112.107 -52.115  1.00  5.23           O  
ATOM  12667  CB  ASP A 792      96.788-112.559 -50.576  1.00  5.23           C  
ATOM  12668  CG  ASP A 792      95.944-112.513 -49.330  1.00  5.23           C  
ATOM  12669  OD1 ASP A 792      95.072-113.374 -49.159  1.00  5.23           O  
ATOM  12670  OD2 ASP A 792      96.111-111.590 -48.574  1.00  5.23           O  
ATOM  12671  H   ASP A 792      97.271-112.667 -53.264  1.00  5.23           H  
ATOM  12672  HA  ASP A 792      96.391-114.532 -51.128  1.00  5.23           H  
ATOM  12673 1HB  ASP A 792      97.789-112.855 -50.282  1.00  5.23           H  
ATOM  12674 2HB  ASP A 792      96.870-111.576 -51.025  1.00  5.23           H  
ATOM  12675  N   PRO A 793      93.940-114.278 -51.947  1.00  5.04           N  
ATOM  12676  CA  PRO A 793      92.505-114.191 -52.164  1.00  5.04           C  
ATOM  12677  C   PRO A 793      91.793-113.277 -51.147  1.00  5.04           C  
ATOM  12678  O   PRO A 793      90.634-112.920 -51.360  1.00  5.04           O  
ATOM  12679  CB  PRO A 793      92.052-115.649 -52.021  1.00  5.04           C  
ATOM  12680  CG  PRO A 793      93.269-116.460 -52.382  1.00  5.04           C  
ATOM  12681  CD  PRO A 793      94.431-115.669 -51.848  1.00  5.04           C  
ATOM  12682  HA  PRO A 793      92.322-113.829 -53.183  1.00  5.04           H  
ATOM  12683 1HB  PRO A 793      91.706-115.830 -50.990  1.00  5.04           H  
ATOM  12684 2HB  PRO A 793      91.198-115.843 -52.686  1.00  5.04           H  
ATOM  12685 1HG  PRO A 793      93.207-117.466 -51.945  1.00  5.04           H  
ATOM  12686 2HG  PRO A 793      93.327-116.590 -53.476  1.00  5.04           H  
ATOM  12687 1HD  PRO A 793      94.642-115.935 -50.798  1.00  5.04           H  
ATOM  12688 2HD  PRO A 793      95.283-115.848 -52.520  1.00  5.04           H  
ATOM  12689  N   SER A 794      92.464-112.909 -50.036  1.00  4.79           N  
ATOM  12690  CA  SER A 794      91.874-112.061 -49.005  1.00  4.79           C  
ATOM  12691  C   SER A 794      91.903-110.583 -49.414  1.00  4.79           C  
ATOM  12692  O   SER A 794      91.303-109.734 -48.745  1.00  4.79           O  
ATOM  12693  CB  SER A 794      92.703-112.146 -47.744  1.00  4.79           C  
ATOM  12694  OG  SER A 794      92.858-113.457 -47.331  1.00  4.79           O  
ATOM  12695  H   SER A 794      93.427-113.208 -49.867  1.00  4.79           H  
ATOM  12696  HA  SER A 794      90.843-112.371 -48.831  1.00  4.79           H  
ATOM  12697 1HB  SER A 794      93.669-111.684 -47.899  1.00  4.79           H  
ATOM  12698 2HB  SER A 794      92.202-111.582 -46.963  1.00  4.79           H  
ATOM  12699  HG  SER A 794      93.647-113.750 -47.870  1.00  4.79           H  
ATOM  12700  N   THR A 795      92.615-110.269 -50.501  1.00  4.49           N  
ATOM  12701  CA  THR A 795      92.750-108.892 -50.961  1.00  4.49           C  
ATOM  12702  C   THR A 795      91.438-108.286 -51.423  1.00  4.49           C  
ATOM  12703  O   THR A 795      90.548-108.979 -51.931  1.00  4.49           O  
ATOM  12704  CB  THR A 795      93.795-108.798 -52.083  1.00  4.49           C  
ATOM  12705  OG1 THR A 795      93.470-109.760 -53.126  1.00  4.49           O  
ATOM  12706  CG2 THR A 795      95.183-109.038 -51.528  1.00  4.49           C  
ATOM  12707  H   THR A 795      93.100-111.010 -51.011  1.00  4.49           H  
ATOM  12708  HA  THR A 795      93.111-108.296 -50.124  1.00  4.49           H  
ATOM  12709  HB  THR A 795      93.759-107.801 -52.521  1.00  4.49           H  
ATOM  12710  HG1 THR A 795      93.780-110.657 -52.830  1.00  4.49           H  
ATOM  12711 1HG2 THR A 795      95.918-108.967 -52.328  1.00  4.49           H  
ATOM  12712 2HG2 THR A 795      95.405-108.294 -50.762  1.00  4.49           H  
ATOM  12713 3HG2 THR A 795      95.222-110.017 -51.085  1.00  4.49           H  
ATOM  12714  N   GLY A 796      91.363-106.962 -51.316  1.00  4.17           N  
ATOM  12715  CA  GLY A 796      90.160-106.220 -51.652  1.00  4.17           C  
ATOM  12716  C   GLY A 796      89.948-105.930 -53.132  1.00  4.17           C  
ATOM  12717  O   GLY A 796      90.498-106.590 -54.024  1.00  4.17           O  
ATOM  12718  H   GLY A 796      92.151-106.464 -50.926  1.00  4.17           H  
ATOM  12719 1HA  GLY A 796      89.297-106.771 -51.276  1.00  4.17           H  
ATOM  12720 2HA  GLY A 796      90.170-105.277 -51.106  1.00  4.17           H  
ATOM  12721  N   TYR A 797      89.104-104.935 -53.367  1.00  3.89           N  
ATOM  12722  CA  TYR A 797      88.592-104.600 -54.686  1.00  3.89           C  
ATOM  12723  C   TYR A 797      89.023-103.239 -55.240  1.00  3.89           C  
ATOM  12724  O   TYR A 797      88.259-102.595 -55.974  1.00  3.89           O  
ATOM  12725  CB  TYR A 797      87.086-104.653 -54.573  1.00  3.89           C  
ATOM  12726  CG  TYR A 797      86.554-105.972 -54.102  1.00  3.89           C  
ATOM  12727  CD1 TYR A 797      86.338-106.181 -52.749  1.00  3.89           C  
ATOM  12728  CD2 TYR A 797      86.266-106.964 -55.005  1.00  3.89           C  
ATOM  12729  CE1 TYR A 797      85.845-107.393 -52.311  1.00  3.89           C  
ATOM  12730  CE2 TYR A 797      85.773-108.173 -54.577  1.00  3.89           C  
ATOM  12731  CZ  TYR A 797      85.564-108.394 -53.235  1.00  3.89           C  
ATOM  12732  OH  TYR A 797      85.071-109.605 -52.805  1.00  3.89           O  
ATOM  12733  H   TYR A 797      88.744-104.425 -52.573  1.00  3.89           H  
ATOM  12734  HA  TYR A 797      88.931-105.360 -55.390  1.00  3.89           H  
ATOM  12735 1HB  TYR A 797      86.731-103.869 -53.902  1.00  3.89           H  
ATOM  12736 2HB  TYR A 797      86.688-104.482 -55.513  1.00  3.89           H  
ATOM  12737  HD1 TYR A 797      86.560-105.389 -52.031  1.00  3.89           H  
ATOM  12738  HD2 TYR A 797      86.425-106.790 -56.048  1.00  3.89           H  
ATOM  12739  HE1 TYR A 797      85.679-107.562 -51.246  1.00  3.89           H  
ATOM  12740  HE2 TYR A 797      85.545-108.958 -55.300  1.00  3.89           H  
ATOM  12741  HH  TYR A 797      84.967-109.588 -51.851  1.00  3.89           H  
ATOM  12742  N   MET A 798      90.199-102.759 -54.798  1.00  3.69           N  
ATOM  12743  CA  MET A 798      90.778-101.463 -55.211  1.00  3.69           C  
ATOM  12744  C   MET A 798      89.731-100.360 -55.139  1.00  3.69           C  
ATOM  12745  O   MET A 798      89.603 -99.533 -56.045  1.00  3.69           O  
ATOM  12746  CB  MET A 798      91.353-101.546 -56.621  1.00  3.69           C  
ATOM  12747  CG  MET A 798      92.484-102.551 -56.786  1.00  3.69           C  
ATOM  12748  SD  MET A 798      93.908-102.189 -55.740  1.00  3.69           S  
ATOM  12749  CE  MET A 798      94.560-100.752 -56.533  1.00  3.69           C  
ATOM  12750  H   MET A 798      90.737-103.351 -54.183  1.00  3.69           H  
ATOM  12751  HA  MET A 798      91.580-101.203 -54.519  1.00  3.69           H  
ATOM  12752 1HB  MET A 798      90.561-101.822 -57.321  1.00  3.69           H  
ATOM  12753 2HB  MET A 798      91.727-100.563 -56.921  1.00  3.69           H  
ATOM  12754 1HG  MET A 798      92.114-103.540 -56.536  1.00  3.69           H  
ATOM  12755 2HG  MET A 798      92.817-102.568 -57.829  1.00  3.69           H  
ATOM  12756 1HE  MET A 798      95.447-100.413 -56.000  1.00  3.69           H  
ATOM  12757 2HE  MET A 798      94.822-100.987 -57.566  1.00  3.69           H  
ATOM  12758 3HE  MET A 798      93.808 -99.969 -56.513  1.00  3.69           H  
ATOM  12759  N   LEU A 799      88.975-100.379 -54.059  1.00  3.60           N  
ATOM  12760  CA  LEU A 799      87.850 -99.499 -53.878  1.00  3.60           C  
ATOM  12761  C   LEU A 799      88.126 -98.317 -52.953  1.00  3.60           C  
ATOM  12762  O   LEU A 799      88.574 -98.464 -51.816  1.00  3.60           O  
ATOM  12763  CB  LEU A 799      86.681-100.365 -53.402  1.00  3.60           C  
ATOM  12764  CG  LEU A 799      85.405 -99.692 -53.105  1.00  3.60           C  
ATOM  12765  CD1 LEU A 799      84.820 -99.132 -54.370  1.00  3.60           C  
ATOM  12766  CD2 LEU A 799      84.493-100.668 -52.443  1.00  3.60           C  
ATOM  12767  H   LEU A 799      89.175-101.067 -53.353  1.00  3.60           H  
ATOM  12768  HA  LEU A 799      87.581 -99.099 -54.855  1.00  3.60           H  
ATOM  12769 1HB  LEU A 799      86.490-101.091 -54.175  1.00  3.60           H  
ATOM  12770 2HB  LEU A 799      86.979-100.908 -52.520  1.00  3.60           H  
ATOM  12771  HG  LEU A 799      85.570 -98.910 -52.457  1.00  3.60           H  
ATOM  12772 1HD1 LEU A 799      83.897 -98.637 -54.135  1.00  3.60           H  
ATOM  12773 2HD1 LEU A 799      85.504 -98.416 -54.813  1.00  3.60           H  
ATOM  12774 3HD1 LEU A 799      84.626 -99.914 -55.085  1.00  3.60           H  
ATOM  12775 1HD2 LEU A 799      83.547-100.190 -52.201  1.00  3.60           H  
ATOM  12776 2HD2 LEU A 799      84.327-101.481 -53.086  1.00  3.60           H  
ATOM  12777 3HD2 LEU A 799      84.935-101.036 -51.557  1.00  3.60           H  
ATOM  12778  N   ASN A 800      87.808 -97.127 -53.444  1.00  3.64           N  
ATOM  12779  CA  ASN A 800      88.007 -95.870 -52.719  1.00  3.64           C  
ATOM  12780  C   ASN A 800      87.128 -95.806 -51.467  1.00  3.64           C  
ATOM  12781  O   ASN A 800      87.386 -95.057 -50.528  1.00  3.64           O  
ATOM  12782  CB  ASN A 800      87.693 -94.719 -53.646  1.00  3.64           C  
ATOM  12783  CG  ASN A 800      88.739 -94.557 -54.711  1.00  3.64           C  
ATOM  12784  OD1 ASN A 800      89.858 -94.122 -54.444  1.00  3.64           O  
ATOM  12785  ND2 ASN A 800      88.395 -94.908 -55.925  1.00  3.64           N  
ATOM  12786  H   ASN A 800      87.439 -97.085 -54.385  1.00  3.64           H  
ATOM  12787  HA  ASN A 800      89.047 -95.810 -52.400  1.00  3.64           H  
ATOM  12788 1HB  ASN A 800      86.726 -94.887 -54.125  1.00  3.64           H  
ATOM  12789 2HB  ASN A 800      87.615 -93.797 -53.072  1.00  3.64           H  
ATOM  12790 1HD2 ASN A 800      89.060 -94.832 -56.671  1.00  3.64           H  
ATOM  12791 2HD2 ASN A 800      87.476 -95.261 -56.103  1.00  3.64           H  
ATOM  12792  N   PHE A 801      86.075 -96.601 -51.501  1.00  3.76           N  
ATOM  12793  CA  PHE A 801      85.064 -96.726 -50.474  1.00  3.76           C  
ATOM  12794  C   PHE A 801      85.149 -98.115 -49.798  1.00  3.76           C  
ATOM  12795  O   PHE A 801      84.145 -98.641 -49.309  1.00  3.76           O  
ATOM  12796  CB  PHE A 801      83.700 -96.562 -51.152  1.00  3.76           C  
ATOM  12797  CG  PHE A 801      83.629 -95.312 -52.000  1.00  3.76           C  
ATOM  12798  CD1 PHE A 801      83.681 -95.422 -53.384  1.00  3.76           C  
ATOM  12799  CD2 PHE A 801      83.542 -94.046 -51.450  1.00  3.76           C  
ATOM  12800  CE1 PHE A 801      83.634 -94.311 -54.192  1.00  3.76           C  
ATOM  12801  CE2 PHE A 801      83.498 -92.930 -52.265  1.00  3.76           C  
ATOM  12802  CZ  PHE A 801      83.534 -93.073 -53.635  1.00  3.76           C  
ATOM  12803  H   PHE A 801      85.966 -97.167 -52.326  1.00  3.76           H  
ATOM  12804  HA  PHE A 801      85.213 -95.951 -49.724  1.00  3.76           H  
ATOM  12805 1HB  PHE A 801      83.491 -97.422 -51.788  1.00  3.76           H  
ATOM  12806 2HB  PHE A 801      82.920 -96.508 -50.396  1.00  3.76           H  
ATOM  12807  HD1 PHE A 801      83.758 -96.406 -53.834  1.00  3.76           H  
ATOM  12808  HD2 PHE A 801      83.514 -93.937 -50.365  1.00  3.76           H  
ATOM  12809  HE1 PHE A 801      83.668 -94.429 -55.278  1.00  3.76           H  
ATOM  12810  HE2 PHE A 801      83.427 -91.938 -51.827  1.00  3.76           H  
ATOM  12811  HZ  PHE A 801      83.484 -92.208 -54.269  1.00  3.76           H  
ATOM  12812  N   ASN A 802      86.362 -98.705 -49.719  1.00  3.91           N  
ATOM  12813  CA  ASN A 802      86.531-100.078 -49.200  1.00  3.91           C  
ATOM  12814  C   ASN A 802      86.350-100.285 -47.705  1.00  3.91           C  
ATOM  12815  O   ASN A 802      87.297-100.575 -46.975  1.00  3.91           O  
ATOM  12816  CB  ASN A 802      87.905-100.626 -49.568  1.00  3.91           C  
ATOM  12817  CG  ASN A 802      88.062-102.112 -49.306  1.00  3.91           C  
ATOM  12818  OD1 ASN A 802      87.096-102.883 -49.388  1.00  3.91           O  
ATOM  12819  ND2 ASN A 802      89.271-102.526 -48.995  1.00  3.91           N  
ATOM  12820  H   ASN A 802      87.172 -98.241 -50.129  1.00  3.91           H  
ATOM  12821  HA  ASN A 802      85.781-100.703 -49.663  1.00  3.91           H  
ATOM  12822 1HB  ASN A 802      88.093-100.469 -50.604  1.00  3.91           H  
ATOM  12823 2HB  ASN A 802      88.672-100.082 -49.016  1.00  3.91           H  
ATOM  12824 1HD2 ASN A 802      89.435-103.493 -48.804  1.00  3.91           H  
ATOM  12825 2HD2 ASN A 802      90.022-101.868 -48.939  1.00  3.91           H  
ATOM  12826  N   ASP A 803      85.097-100.177 -47.272  1.00  4.04           N  
ATOM  12827  CA  ASP A 803      84.703-100.434 -45.895  1.00  4.04           C  
ATOM  12828  C   ASP A 803      83.276-100.982 -45.859  1.00  4.04           C  
ATOM  12829  O   ASP A 803      82.505-100.629 -44.976  1.00  4.04           O  
ATOM  12830  CB  ASP A 803      84.810 -99.168 -45.041  1.00  4.04           C  
ATOM  12831  CG  ASP A 803      84.767 -99.450 -43.529  1.00  4.04           C  
ATOM  12832  OD1 ASP A 803      85.124-100.534 -43.126  1.00  4.04           O  
ATOM  12833  OD2 ASP A 803      84.397 -98.568 -42.796  1.00  4.04           O  
ATOM  12834  H   ASP A 803      84.404 -99.874 -47.951  1.00  4.04           H  
ATOM  12835  HA  ASP A 803      85.368-101.188 -45.477  1.00  4.04           H  
ATOM  12836 1HB  ASP A 803      85.743 -98.652 -45.270  1.00  4.04           H  
ATOM  12837 2HB  ASP A 803      83.990 -98.492 -45.293  1.00  4.04           H  
ATOM  12838  N   ILE A 804      82.954-101.859 -46.825  1.00  4.07           N  
ATOM  12839  CA  ILE A 804      81.635-102.503 -46.975  1.00  4.07           C  
ATOM  12840  C   ILE A 804      80.464-101.522 -46.994  1.00  4.07           C  
ATOM  12841  O   ILE A 804      79.923-101.182 -45.956  1.00  4.07           O  
ATOM  12842  CB  ILE A 804      81.393-103.508 -45.836  1.00  4.07           C  
ATOM  12843  CG1 ILE A 804      82.381-104.645 -45.901  1.00  4.07           C  
ATOM  12844  CG2 ILE A 804      79.970-104.003 -45.875  1.00  4.07           C  
ATOM  12845  CD1 ILE A 804      82.330-105.512 -44.669  1.00  4.07           C  
ATOM  12846  H   ILE A 804      83.675-102.086 -47.495  1.00  4.07           H  
ATOM  12847  HA  ILE A 804      81.630-103.045 -47.920  1.00  4.07           H  
ATOM  12848  HB  ILE A 804      81.564-103.020 -44.898  1.00  4.07           H  
ATOM  12849 1HG1 ILE A 804      82.160-105.263 -46.772  1.00  4.07           H  
ATOM  12850 2HG1 ILE A 804      83.389-104.240 -46.004  1.00  4.07           H  
ATOM  12851 1HG2 ILE A 804      79.797-104.693 -45.054  1.00  4.07           H  
ATOM  12852 2HG2 ILE A 804      79.285-103.159 -45.787  1.00  4.07           H  
ATOM  12853 3HG2 ILE A 804      79.795-104.510 -46.817  1.00  4.07           H  
ATOM  12854 1HD1 ILE A 804      83.057-106.320 -44.760  1.00  4.07           H  
ATOM  12855 2HD1 ILE A 804      82.561-104.910 -43.791  1.00  4.07           H  
ATOM  12856 3HD1 ILE A 804      81.325-105.939 -44.567  1.00  4.07           H  
ATOM  12857  N   ASN A 805      80.005-101.120 -48.166  1.00  3.98           N  
ATOM  12858  CA  ASN A 805      78.897-100.170 -48.175  1.00  3.98           C  
ATOM  12859  C   ASN A 805      77.535-100.667 -48.683  1.00  3.98           C  
ATOM  12860  O   ASN A 805      76.542-100.654 -47.941  1.00  3.98           O  
ATOM  12861  CB  ASN A 805      79.373 -98.918 -48.906  1.00  3.98           C  
ATOM  12862  CG  ASN A 805      79.883 -99.158 -50.290  1.00  3.98           C  
ATOM  12863  OD1 ASN A 805      79.758-100.249 -50.861  1.00  3.98           O  
ATOM  12864  ND2 ASN A 805      80.483 -98.149 -50.843  1.00  3.98           N  
ATOM  12865  H   ASN A 805      80.442-101.427 -49.022  1.00  3.98           H  
ATOM  12866  HA  ASN A 805      78.719 -99.864 -47.145  1.00  3.98           H  
ATOM  12867 1HB  ASN A 805      78.556 -98.230 -49.004  1.00  3.98           H  
ATOM  12868 2HB  ASN A 805      80.149 -98.425 -48.320  1.00  3.98           H  
ATOM  12869 1HD2 ASN A 805      80.881 -98.259 -51.766  1.00  3.98           H  
ATOM  12870 2HD2 ASN A 805      80.573 -97.287 -50.350  1.00  3.98           H  
ATOM  12871  N   MET A 806      77.478-101.148 -49.908  1.00  3.78           N  
ATOM  12872  CA  MET A 806      76.171-101.480 -50.449  1.00  3.78           C  
ATOM  12873  C   MET A 806      75.614-102.771 -49.877  1.00  3.78           C  
ATOM  12874  O   MET A 806      76.306-103.792 -49.841  1.00  3.78           O  
ATOM  12875  CB  MET A 806      76.248-101.536 -51.965  1.00  3.78           C  
ATOM  12876  CG  MET A 806      76.719-100.215 -52.558  1.00  3.78           C  
ATOM  12877  SD  MET A 806      75.671 -98.869 -52.111  1.00  3.78           S  
ATOM  12878  CE  MET A 806      76.808 -97.486 -52.293  1.00  3.78           C  
ATOM  12879  H   MET A 806      78.318-101.178 -50.465  1.00  3.78           H  
ATOM  12880  HA  MET A 806      75.472-100.695 -50.182  1.00  3.78           H  
ATOM  12881 1HB  MET A 806      76.935-102.322 -52.271  1.00  3.78           H  
ATOM  12882 2HB  MET A 806      75.265-101.773 -52.375  1.00  3.78           H  
ATOM  12883 1HG  MET A 806      77.720 -99.990 -52.235  1.00  3.78           H  
ATOM  12884 2HG  MET A 806      76.728-100.291 -53.650  1.00  3.78           H  
ATOM  12885 1HE  MET A 806      76.304 -96.557 -52.043  1.00  3.78           H  
ATOM  12886 2HE  MET A 806      77.656 -97.625 -51.630  1.00  3.78           H  
ATOM  12887 3HE  MET A 806      77.149 -97.443 -53.318  1.00  3.78           H  
ATOM  12888  N   THR A 807      74.339-102.728 -49.460  1.00  3.52           N  
ATOM  12889  CA  THR A 807      73.562-103.881 -48.962  1.00  3.52           C  
ATOM  12890  C   THR A 807      74.047-104.520 -47.642  1.00  3.52           C  
ATOM  12891  O   THR A 807      73.265-104.697 -46.711  1.00  3.52           O  
ATOM  12892  CB  THR A 807      73.466-104.985 -50.036  1.00  3.52           C  
ATOM  12893  OG1 THR A 807      72.808-104.463 -51.200  1.00  3.52           O  
ATOM  12894  CG2 THR A 807      72.675-106.165 -49.498  1.00  3.52           C  
ATOM  12895  H   THR A 807      73.867-101.820 -49.475  1.00  3.52           H  
ATOM  12896  HA  THR A 807      72.549-103.522 -48.786  1.00  3.52           H  
ATOM  12897  HB  THR A 807      74.457-105.331 -50.312  1.00  3.52           H  
ATOM  12898  HG1 THR A 807      71.918-104.189 -50.965  1.00  3.52           H  
ATOM  12899 1HG2 THR A 807      72.609-106.936 -50.264  1.00  3.52           H  
ATOM  12900 2HG2 THR A 807      73.175-106.570 -48.620  1.00  3.52           H  
ATOM  12901 3HG2 THR A 807      71.674-105.838 -49.225  1.00  3.52           H  
ATOM  12902  N   GLU A 808      75.305-104.926 -47.588  1.00  3.28           N  
ATOM  12903  CA  GLU A 808      75.892-105.541 -46.402  1.00  3.28           C  
ATOM  12904  C   GLU A 808      76.225-104.473 -45.362  1.00  3.28           C  
ATOM  12905  O   GLU A 808      76.732-103.412 -45.709  1.00  3.28           O  
ATOM  12906  CB  GLU A 808      77.137-106.343 -46.791  1.00  3.28           C  
ATOM  12907  CG  GLU A 808      77.786-107.137 -45.653  1.00  3.28           C  
ATOM  12908  CD  GLU A 808      78.970-107.969 -46.108  1.00  3.28           C  
ATOM  12909  OE1 GLU A 808      79.331-107.879 -47.258  1.00  3.28           O  
ATOM  12910  OE2 GLU A 808      79.500-108.705 -45.307  1.00  3.28           O  
ATOM  12911  H   GLU A 808      75.879-104.764 -48.408  1.00  3.28           H  
ATOM  12912  HA  GLU A 808      75.162-106.223 -45.965  1.00  3.28           H  
ATOM  12913 1HB  GLU A 808      76.869-107.051 -47.574  1.00  3.28           H  
ATOM  12914 2HB  GLU A 808      77.871-105.672 -47.212  1.00  3.28           H  
ATOM  12915 1HG  GLU A 808      78.124-106.447 -44.883  1.00  3.28           H  
ATOM  12916 2HG  GLU A 808      77.037-107.789 -45.209  1.00  3.28           H  
ATOM  12917  N   THR A 809      75.936-104.745 -44.094  1.00  3.07           N  
ATOM  12918  CA  THR A 809      76.241-103.774 -43.047  1.00  3.07           C  
ATOM  12919  C   THR A 809      77.711-103.848 -42.625  1.00  3.07           C  
ATOM  12920  O   THR A 809      78.220-104.933 -42.336  1.00  3.07           O  
ATOM  12921  CB  THR A 809      75.339-104.001 -41.815  1.00  3.07           C  
ATOM  12922  OG1 THR A 809      73.967-103.859 -42.197  1.00  3.07           O  
ATOM  12923  CG2 THR A 809      75.652-102.987 -40.723  1.00  3.07           C  
ATOM  12924  H   THR A 809      75.509-105.627 -43.857  1.00  3.07           H  
ATOM  12925  HA  THR A 809      76.052-102.779 -43.440  1.00  3.07           H  
ATOM  12926  HB  THR A 809      75.501-105.004 -41.427  1.00  3.07           H  
ATOM  12927  HG1 THR A 809      73.832-102.989 -42.577  1.00  3.07           H  
ATOM  12928 1HG2 THR A 809      75.004-103.163 -39.864  1.00  3.07           H  
ATOM  12929 2HG2 THR A 809      76.685-103.091 -40.414  1.00  3.07           H  
ATOM  12930 3HG2 THR A 809      75.487-101.981 -41.099  1.00  3.07           H  
ATOM  12931  N   SER A 810      78.388-102.702 -42.598  1.00  2.87           N  
ATOM  12932  CA  SER A 810      79.790-102.668 -42.177  1.00  2.87           C  
ATOM  12933  C   SER A 810      79.885-102.514 -40.690  1.00  2.87           C  
ATOM  12934  O   SER A 810      78.948-102.022 -40.068  1.00  2.87           O  
ATOM  12935  CB  SER A 810      80.526-101.491 -42.748  1.00  2.87           C  
ATOM  12936  OG  SER A 810      80.094-100.297 -42.181  1.00  2.87           O  
ATOM  12937  H   SER A 810      77.896-101.845 -42.852  1.00  2.87           H  
ATOM  12938  HA  SER A 810      80.276-103.598 -42.476  1.00  2.87           H  
ATOM  12939 1HB  SER A 810      81.599-101.607 -42.592  1.00  2.87           H  
ATOM  12940 2HB  SER A 810      80.363-101.456 -43.764  1.00  2.87           H  
ATOM  12941  HG  SER A 810      80.658 -99.609 -42.579  1.00  2.87           H  
ATOM  12942  N   GLN A 811      81.063-102.790 -40.137  1.00  2.64           N  
ATOM  12943  CA  GLN A 811      81.308-102.450 -38.743  1.00  2.64           C  
ATOM  12944  C   GLN A 811      82.739-101.948 -38.595  1.00  2.64           C  
ATOM  12945  O   GLN A 811      83.713-102.682 -38.789  1.00  2.64           O  
ATOM  12946  CB  GLN A 811      81.025-103.613 -37.798  1.00  2.64           C  
ATOM  12947  CG  GLN A 811      81.159-103.226 -36.319  1.00  2.64           C  
ATOM  12948  CD  GLN A 811      80.759-104.350 -35.390  1.00  2.64           C  
ATOM  12949  OE1 GLN A 811      79.569-104.690 -35.245  1.00  2.64           O  
ATOM  12950  NE2 GLN A 811      81.752-104.961 -34.752  1.00  2.64           N  
ATOM  12951  H   GLN A 811      81.796-103.207 -40.693  1.00  2.64           H  
ATOM  12952  HA  GLN A 811      80.645-101.641 -38.467  1.00  2.64           H  
ATOM  12953 1HB  GLN A 811      80.011-103.983 -37.965  1.00  2.64           H  
ATOM  12954 2HB  GLN A 811      81.715-104.430 -37.999  1.00  2.64           H  
ATOM  12955 1HG  GLN A 811      82.200-102.958 -36.108  1.00  2.64           H  
ATOM  12956 2HG  GLN A 811      80.512-102.367 -36.122  1.00  2.64           H  
ATOM  12957 1HE2 GLN A 811      81.553-105.723 -34.138  1.00  2.64           H  
ATOM  12958 2HE2 GLN A 811      82.698-104.671 -34.900  1.00  2.64           H  
ATOM  12959  N   PHE A 812      82.866-100.688 -38.211  1.00  2.36           N  
ATOM  12960  CA  PHE A 812      84.158-100.016 -38.131  1.00  2.36           C  
ATOM  12961  C   PHE A 812      84.823-100.251 -36.798  1.00  2.36           C  
ATOM  12962  O   PHE A 812      84.992 -99.327 -36.000  1.00  2.36           O  
ATOM  12963  CB  PHE A 812      83.952 -98.517 -38.343  1.00  2.36           C  
ATOM  12964  CG  PHE A 812      85.175 -97.692 -38.632  1.00  2.36           C  
ATOM  12965  CD1 PHE A 812      85.895 -97.835 -39.810  1.00  2.36           C  
ATOM  12966  CD2 PHE A 812      85.589 -96.741 -37.717  1.00  2.36           C  
ATOM  12967  CE1 PHE A 812      87.006 -97.039 -40.056  1.00  2.36           C  
ATOM  12968  CE2 PHE A 812      86.687 -95.951 -37.959  1.00  2.36           C  
ATOM  12969  CZ  PHE A 812      87.400 -96.096 -39.127  1.00  2.36           C  
ATOM  12970  H   PHE A 812      82.023-100.161 -38.002  1.00  2.36           H  
ATOM  12971  HA  PHE A 812      84.806-100.407 -38.917  1.00  2.36           H  
ATOM  12972 1HB  PHE A 812      83.240 -98.366 -39.159  1.00  2.36           H  
ATOM  12973 2HB  PHE A 812      83.512 -98.119 -37.460  1.00  2.36           H  
ATOM  12974  HD1 PHE A 812      85.576 -98.581 -40.553  1.00  2.36           H  
ATOM  12975  HD2 PHE A 812      85.027 -96.624 -36.798  1.00  2.36           H  
ATOM  12976  HE1 PHE A 812      87.561 -97.162 -40.987  1.00  2.36           H  
ATOM  12977  HE2 PHE A 812      86.993 -95.208 -37.227  1.00  2.36           H  
ATOM  12978  HZ  PHE A 812      88.269 -95.469 -39.319  1.00  2.36           H  
ATOM  12979  N   GLN A 813      85.215-101.498 -36.572  1.00  2.05           N  
ATOM  12980  CA  GLN A 813      85.853-101.890 -35.322  1.00  2.05           C  
ATOM  12981  C   GLN A 813      85.050-101.328 -34.142  1.00  2.05           C  
ATOM  12982  O   GLN A 813      83.878-101.668 -33.955  1.00  2.05           O  
ATOM  12983  CB  GLN A 813      87.314-101.402 -35.296  1.00  2.05           C  
ATOM  12984  CG  GLN A 813      88.215-102.055 -36.349  1.00  2.05           C  
ATOM  12985  CD  GLN A 813      88.116-101.395 -37.731  1.00  2.05           C  
ATOM  12986  OE1 GLN A 813      88.140-100.169 -37.859  1.00  2.05           O  
ATOM  12987  NE2 GLN A 813      88.009-102.220 -38.776  1.00  2.05           N  
ATOM  12988  H   GLN A 813      85.019-102.180 -37.307  1.00  2.05           H  
ATOM  12989  HA  GLN A 813      85.845-102.976 -35.253  1.00  2.05           H  
ATOM  12990 1HB  GLN A 813      87.357-100.320 -35.444  1.00  2.05           H  
ATOM  12991 2HB  GLN A 813      87.763-101.627 -34.325  1.00  2.05           H  
ATOM  12992 1HG  GLN A 813      89.248-101.991 -36.013  1.00  2.05           H  
ATOM  12993 2HG  GLN A 813      87.922-103.099 -36.450  1.00  2.05           H  
ATOM  12994 1HE2 GLN A 813      87.937-101.849 -39.707  1.00  2.05           H  
ATOM  12995 2HE2 GLN A 813      87.992-103.212 -38.634  1.00  2.05           H  
ATOM  12996  N   SER A 814      85.703-100.478 -33.356  1.00  1.76           N  
ATOM  12997  CA  SER A 814      85.125 -99.830 -32.192  1.00  1.76           C  
ATOM  12998  C   SER A 814      85.769 -98.466 -32.037  1.00  1.76           C  
ATOM  12999  O   SER A 814      86.977 -98.302 -32.235  1.00  1.76           O  
ATOM  13000  CB  SER A 814      85.309-100.648 -30.927  1.00  1.76           C  
ATOM  13001  OG  SER A 814      84.794 -99.965 -29.811  1.00  1.76           O  
ATOM  13002  H   SER A 814      86.651-100.249 -33.591  1.00  1.76           H  
ATOM  13003  HA  SER A 814      84.063 -99.684 -32.366  1.00  1.76           H  
ATOM  13004 1HB  SER A 814      84.788-101.597 -31.043  1.00  1.76           H  
ATOM  13005 2HB  SER A 814      86.364-100.866 -30.774  1.00  1.76           H  
ATOM  13006  HG  SER A 814      83.983 -99.520 -30.123  1.00  1.76           H  
ATOM  13007  N   GLN A 815      84.951 -97.491 -31.696  1.00  1.50           N  
ATOM  13008  CA  GLN A 815      85.388 -96.115 -31.543  1.00  1.50           C  
ATOM  13009  C   GLN A 815      85.026 -95.621 -30.162  1.00  1.50           C  
ATOM  13010  O   GLN A 815      84.107 -96.145 -29.527  1.00  1.50           O  
ATOM  13011  CB  GLN A 815      84.692 -95.208 -32.562  1.00  1.50           C  
ATOM  13012  CG  GLN A 815      84.886 -95.538 -34.033  1.00  1.50           C  
ATOM  13013  CD  GLN A 815      84.154 -94.524 -34.948  1.00  1.50           C  
ATOM  13014  OE1 GLN A 815      82.915 -94.436 -34.955  1.00  1.50           O  
ATOM  13015  NE2 GLN A 815      84.919 -93.742 -35.702  1.00  1.50           N  
ATOM  13016  H   GLN A 815      83.975 -97.729 -31.534  1.00  1.50           H  
ATOM  13017  HA  GLN A 815      86.467 -96.057 -31.657  1.00  1.50           H  
ATOM  13018 1HB  GLN A 815      83.649 -95.257 -32.378  1.00  1.50           H  
ATOM  13019 2HB  GLN A 815      85.005 -94.176 -32.397  1.00  1.50           H  
ATOM  13020 1HG  GLN A 815      85.928 -95.555 -34.281  1.00  1.50           H  
ATOM  13021 2HG  GLN A 815      84.450 -96.522 -34.221  1.00  1.50           H  
ATOM  13022 1HE2 GLN A 815      84.490 -93.062 -36.304  1.00  1.50           H  
ATOM  13023 2HE2 GLN A 815      85.914 -93.805 -35.643  1.00  1.50           H  
ATOM  13024  N   ALA A 816      85.718 -94.597 -29.689  1.00  1.32           N  
ATOM  13025  CA  ALA A 816      85.302 -94.027 -28.425  1.00  1.32           C  
ATOM  13026  C   ALA A 816      85.306 -92.528 -28.486  1.00  1.32           C  
ATOM  13027  O   ALA A 816      86.155 -91.906 -29.143  1.00  1.32           O  
ATOM  13028  CB  ALA A 816      86.180 -94.488 -27.299  1.00  1.32           C  
ATOM  13029  H   ALA A 816      86.515 -94.227 -30.204  1.00  1.32           H  
ATOM  13030  HA  ALA A 816      84.283 -94.343 -28.242  1.00  1.32           H  
ATOM  13031 1HB  ALA A 816      85.815 -94.066 -26.376  1.00  1.32           H  
ATOM  13032 2HB  ALA A 816      86.163 -95.576 -27.234  1.00  1.32           H  
ATOM  13033 3HB  ALA A 816      87.142 -94.150 -27.475  1.00  1.32           H  
ATOM  13034  N   MET A 817      84.342 -91.965 -27.773  1.00  1.23           N  
ATOM  13035  CA  MET A 817      84.085 -90.541 -27.735  1.00  1.23           C  
ATOM  13036  C   MET A 817      83.924 -90.001 -26.328  1.00  1.23           C  
ATOM  13037  O   MET A 817      83.618 -90.731 -25.382  1.00  1.23           O  
ATOM  13038  CB  MET A 817      82.833 -90.260 -28.580  1.00  1.23           C  
ATOM  13039  CG  MET A 817      83.013 -90.614 -30.073  1.00  1.23           C  
ATOM  13040  SD  MET A 817      81.549 -90.412 -31.099  1.00  1.23           S  
ATOM  13041  CE  MET A 817      81.515 -88.713 -31.350  1.00  1.23           C  
ATOM  13042  H   MET A 817      83.731 -92.589 -27.245  1.00  1.23           H  
ATOM  13043  HA  MET A 817      84.935 -90.033 -28.175  1.00  1.23           H  
ATOM  13044 1HB  MET A 817      81.991 -90.830 -28.192  1.00  1.23           H  
ATOM  13045 2HB  MET A 817      82.580 -89.199 -28.512  1.00  1.23           H  
ATOM  13046 1HG  MET A 817      83.762 -89.933 -30.457  1.00  1.23           H  
ATOM  13047 2HG  MET A 817      83.388 -91.606 -30.209  1.00  1.23           H  
ATOM  13048 1HE  MET A 817      80.656 -88.450 -31.954  1.00  1.23           H  
ATOM  13049 2HE  MET A 817      81.444 -88.239 -30.400  1.00  1.23           H  
ATOM  13050 3HE  MET A 817      82.435 -88.398 -31.852  1.00  1.23           H  
ATOM  13051  N   TYR A 818      84.096 -88.700 -26.200  1.00  1.22           N  
ATOM  13052  CA  TYR A 818      83.888 -88.035 -24.929  1.00  1.22           C  
ATOM  13053  C   TYR A 818      82.418 -87.728 -24.655  1.00  1.22           C  
ATOM  13054  O   TYR A 818      81.648 -87.286 -25.527  1.00  1.22           O  
ATOM  13055  CB  TYR A 818      84.714 -86.773 -24.877  1.00  1.22           C  
ATOM  13056  CG  TYR A 818      86.218 -86.929 -24.685  1.00  1.22           C  
ATOM  13057  CD1 TYR A 818      87.058 -87.014 -25.782  1.00  1.22           C  
ATOM  13058  CD2 TYR A 818      86.754 -86.922 -23.411  1.00  1.22           C  
ATOM  13059  CE1 TYR A 818      88.412 -87.099 -25.621  1.00  1.22           C  
ATOM  13060  CE2 TYR A 818      88.125 -87.009 -23.242  1.00  1.22           C  
ATOM  13061  CZ  TYR A 818      88.952 -87.097 -24.347  1.00  1.22           C  
ATOM  13062  OH  TYR A 818      90.317 -87.178 -24.189  1.00  1.22           O  
ATOM  13063  H   TYR A 818      84.394 -88.164 -27.018  1.00  1.22           H  
ATOM  13064  HA  TYR A 818      84.217 -88.694 -24.137  1.00  1.22           H  
ATOM  13065 1HB  TYR A 818      84.583 -86.288 -25.825  1.00  1.22           H  
ATOM  13066 2HB  TYR A 818      84.333 -86.102 -24.109  1.00  1.22           H  
ATOM  13067  HD1 TYR A 818      86.649 -87.012 -26.773  1.00  1.22           H  
ATOM  13068  HD2 TYR A 818      86.098 -86.840 -22.541  1.00  1.22           H  
ATOM  13069  HE1 TYR A 818      89.055 -87.164 -26.500  1.00  1.22           H  
ATOM  13070  HE2 TYR A 818      88.548 -86.999 -22.237  1.00  1.22           H  
ATOM  13071  HH  TYR A 818      90.730 -87.296 -25.049  1.00  1.22           H  
ATOM  13072  N   THR A 819      82.072 -87.908 -23.387  1.00  1.28           N  
ATOM  13073  CA  THR A 819      80.734 -87.738 -22.846  1.00  1.28           C  
ATOM  13074  C   THR A 819      80.535 -86.401 -22.152  1.00  1.28           C  
ATOM  13075  O   THR A 819      79.485 -86.157 -21.550  1.00  1.28           O  
ATOM  13076  CB  THR A 819      80.501 -88.777 -21.771  1.00  1.28           C  
ATOM  13077  OG1 THR A 819      81.375 -88.494 -20.725  1.00  1.28           O  
ATOM  13078  CG2 THR A 819      80.805 -90.190 -22.298  1.00  1.28           C  
ATOM  13079  H   THR A 819      82.793 -88.261 -22.749  1.00  1.28           H  
ATOM  13080  HA  THR A 819      80.009 -87.837 -23.656  1.00  1.28           H  
ATOM  13081  HB  THR A 819      79.509 -88.689 -21.404  1.00  1.28           H  
ATOM  13082  HG1 THR A 819      81.302 -89.184 -20.049  1.00  1.28           H  
ATOM  13083 1HG2 THR A 819      80.667 -90.919 -21.500  1.00  1.28           H  
ATOM  13084 2HG2 THR A 819      80.166 -90.435 -23.106  1.00  1.28           H  
ATOM  13085 3HG2 THR A 819      81.827 -90.224 -22.643  1.00  1.28           H  
ATOM  13086  N   GLY A 820      81.564 -85.556 -22.179  1.00  1.37           N  
ATOM  13087  CA  GLY A 820      81.539 -84.313 -21.419  1.00  1.37           C  
ATOM  13088  C   GLY A 820      81.729 -84.634 -19.946  1.00  1.37           C  
ATOM  13089  O   GLY A 820      82.833 -84.979 -19.518  1.00  1.37           O  
ATOM  13090  H   GLY A 820      82.380 -85.808 -22.716  1.00  1.37           H  
ATOM  13091 1HA  GLY A 820      82.328 -83.646 -21.772  1.00  1.37           H  
ATOM  13092 2HA  GLY A 820      80.586 -83.809 -21.555  1.00  1.37           H  
ATOM  13093  N   LYS A 821      80.698 -84.393 -19.147  1.00  1.44           N  
ATOM  13094  CA  LYS A 821      80.640 -84.666 -17.699  1.00  1.44           C  
ATOM  13095  C   LYS A 821      81.621 -83.841 -16.864  1.00  1.44           C  
ATOM  13096  O   LYS A 821      81.212 -83.031 -16.033  1.00  1.44           O  
ATOM  13097  CB  LYS A 821      80.879 -86.168 -17.430  1.00  1.44           C  
ATOM  13098  CG  LYS A 821      80.692 -86.595 -15.977  1.00  1.44           C  
ATOM  13099  CD  LYS A 821      80.834 -88.111 -15.828  1.00  1.44           C  
ATOM  13100  CE  LYS A 821      80.514 -88.584 -14.406  1.00  1.44           C  
ATOM  13101  NZ  LYS A 821      81.498 -88.079 -13.413  1.00  1.44           N  
ATOM  13102  H   LYS A 821      79.857 -84.060 -19.592  1.00  1.44           H  
ATOM  13103  HA  LYS A 821      79.637 -84.416 -17.353  1.00  1.44           H  
ATOM  13104 1HB  LYS A 821      80.233 -86.777 -18.056  1.00  1.44           H  
ATOM  13105 2HB  LYS A 821      81.900 -86.435 -17.693  1.00  1.44           H  
ATOM  13106 1HG  LYS A 821      81.447 -86.110 -15.357  1.00  1.44           H  
ATOM  13107 2HG  LYS A 821      79.706 -86.289 -15.631  1.00  1.44           H  
ATOM  13108 1HD  LYS A 821      80.164 -88.612 -16.530  1.00  1.44           H  
ATOM  13109 2HD  LYS A 821      81.860 -88.404 -16.067  1.00  1.44           H  
ATOM  13110 1HE  LYS A 821      79.521 -88.236 -14.129  1.00  1.44           H  
ATOM  13111 2HE  LYS A 821      80.525 -89.675 -14.385  1.00  1.44           H  
ATOM  13112 1HZ  LYS A 821      81.254 -88.414 -12.493  1.00  1.44           H  
ATOM  13113 2HZ  LYS A 821      82.425 -88.413 -13.662  1.00  1.44           H  
ATOM  13114 3HZ  LYS A 821      81.491 -87.071 -13.417  1.00  1.44           H  
ATOM  13115  N   SER A 822      82.915 -84.048 -17.104  1.00  1.47           N  
ATOM  13116  CA  SER A 822      83.982 -83.322 -16.441  1.00  1.47           C  
ATOM  13117  C   SER A 822      84.383 -82.086 -17.244  1.00  1.47           C  
ATOM  13118  O   SER A 822      84.941 -81.136 -16.692  1.00  1.47           O  
ATOM  13119  CB  SER A 822      85.176 -84.240 -16.248  1.00  1.47           C  
ATOM  13120  OG  SER A 822      85.733 -84.622 -17.480  1.00  1.47           O  
ATOM  13121  H   SER A 822      83.152 -84.728 -17.812  1.00  1.47           H  
ATOM  13122  HA  SER A 822      83.626 -82.996 -15.463  1.00  1.47           H  
ATOM  13123 1HB  SER A 822      85.930 -83.738 -15.644  1.00  1.47           H  
ATOM  13124 2HB  SER A 822      84.857 -85.127 -15.705  1.00  1.47           H  
ATOM  13125  HG  SER A 822      84.989 -84.837 -18.061  1.00  1.47           H  
ATOM  13126  N   ASN A 823      84.080 -82.092 -18.547  1.00  1.42           N  
ATOM  13127  CA  ASN A 823      84.427 -80.952 -19.403  1.00  1.42           C  
ATOM  13128  C   ASN A 823      83.590 -80.920 -20.677  1.00  1.42           C  
ATOM  13129  O   ASN A 823      83.859 -81.640 -21.640  1.00  1.42           O  
ATOM  13130  CB  ASN A 823      85.901 -80.946 -19.762  1.00  1.42           C  
ATOM  13131  CG  ASN A 823      86.338 -79.660 -20.483  1.00  1.42           C  
ATOM  13132  OD1 ASN A 823      85.565 -78.961 -21.169  1.00  1.42           O  
ATOM  13133  ND2 ASN A 823      87.607 -79.340 -20.328  1.00  1.42           N  
ATOM  13134  H   ASN A 823      83.632 -82.922 -18.929  1.00  1.42           H  
ATOM  13135  HA  ASN A 823      84.207 -80.034 -18.855  1.00  1.42           H  
ATOM  13136 1HB  ASN A 823      86.500 -81.062 -18.858  1.00  1.42           H  
ATOM  13137 2HB  ASN A 823      86.117 -81.801 -20.407  1.00  1.42           H  
ATOM  13138 1HD2 ASN A 823      87.976 -78.516 -20.764  1.00  1.42           H  
ATOM  13139 2HD2 ASN A 823      88.204 -79.920 -19.772  1.00  1.42           H  
ATOM  13140  N   TYR A 824      82.582 -80.054 -20.692  1.00  1.33           N  
ATOM  13141  CA  TYR A 824      81.643 -79.966 -21.806  1.00  1.33           C  
ATOM  13142  C   TYR A 824      82.311 -79.654 -23.144  1.00  1.33           C  
ATOM  13143  O   TYR A 824      81.789 -80.012 -24.197  1.00  1.33           O  
ATOM  13144  CB  TYR A 824      80.606 -78.884 -21.548  1.00  1.33           C  
ATOM  13145  CG  TYR A 824      81.169 -77.499 -21.726  1.00  1.33           C  
ATOM  13146  CD1 TYR A 824      81.059 -76.846 -22.954  1.00  1.33           C  
ATOM  13147  CD2 TYR A 824      81.831 -76.887 -20.671  1.00  1.33           C  
ATOM  13148  CE1 TYR A 824      81.600 -75.593 -23.116  1.00  1.33           C  
ATOM  13149  CE2 TYR A 824      82.370 -75.630 -20.835  1.00  1.33           C  
ATOM  13150  CZ  TYR A 824      82.258 -74.982 -22.051  1.00  1.33           C  
ATOM  13151  OH  TYR A 824      82.804 -73.726 -22.210  1.00  1.33           O  
ATOM  13152  H   TYR A 824      82.441 -79.463 -19.883  1.00  1.33           H  
ATOM  13153  HA  TYR A 824      81.136 -80.923 -21.885  1.00  1.33           H  
ATOM  13154 1HB  TYR A 824      79.772 -79.005 -22.237  1.00  1.33           H  
ATOM  13155 2HB  TYR A 824      80.217 -78.973 -20.535  1.00  1.33           H  
ATOM  13156  HD1 TYR A 824      80.550 -77.322 -23.791  1.00  1.33           H  
ATOM  13157  HD2 TYR A 824      81.925 -77.401 -19.714  1.00  1.33           H  
ATOM  13158  HE1 TYR A 824      81.515 -75.086 -24.078  1.00  1.33           H  
ATOM  13159  HE2 TYR A 824      82.891 -75.150 -20.006  1.00  1.33           H  
ATOM  13160  HH  TYR A 824      82.661 -73.431 -23.116  1.00  1.33           H  
ATOM  13161  N   ASP A 825      83.481 -79.008 -23.119  1.00  1.21           N  
ATOM  13162  CA  ASP A 825      84.151 -78.605 -24.350  1.00  1.21           C  
ATOM  13163  C   ASP A 825      84.530 -79.814 -25.196  1.00  1.21           C  
ATOM  13164  O   ASP A 825      84.747 -79.696 -26.399  1.00  1.21           O  
ATOM  13165  CB  ASP A 825      85.383 -77.732 -24.095  1.00  1.21           C  
ATOM  13166  CG  ASP A 825      85.816 -76.963 -25.384  1.00  1.21           C  
ATOM  13167  OD1 ASP A 825      85.036 -76.136 -25.850  1.00  1.21           O  
ATOM  13168  OD2 ASP A 825      86.895 -77.200 -25.876  1.00  1.21           O  
ATOM  13169  H   ASP A 825      83.934 -78.807 -22.231  1.00  1.21           H  
ATOM  13170  HA  ASP A 825      83.453 -78.001 -24.919  1.00  1.21           H  
ATOM  13171 1HB  ASP A 825      85.167 -77.018 -23.299  1.00  1.21           H  
ATOM  13172 2HB  ASP A 825      86.209 -78.363 -23.760  1.00  1.21           H  
ATOM  13173  N   GLN A 826      84.705 -80.963 -24.541  1.00  1.09           N  
ATOM  13174  CA  GLN A 826      85.120 -82.181 -25.208  1.00  1.09           C  
ATOM  13175  C   GLN A 826      83.947 -83.009 -25.734  1.00  1.09           C  
ATOM  13176  O   GLN A 826      84.169 -84.053 -26.342  1.00  1.09           O  
ATOM  13177  CB  GLN A 826      85.957 -83.031 -24.253  1.00  1.09           C  
ATOM  13178  CG  GLN A 826      87.276 -82.416 -23.853  1.00  1.09           C  
ATOM  13179  CD  GLN A 826      88.034 -83.265 -22.838  1.00  1.09           C  
ATOM  13180  OE1 GLN A 826      87.443 -83.960 -22.006  1.00  1.09           O  
ATOM  13181  NE2 GLN A 826      89.360 -83.217 -22.907  1.00  1.09           N  
ATOM  13182  H   GLN A 826      84.496 -81.011 -23.543  1.00  1.09           H  
ATOM  13183  HA  GLN A 826      85.741 -81.908 -26.062  1.00  1.09           H  
ATOM  13184 1HB  GLN A 826      85.379 -83.237 -23.346  1.00  1.09           H  
ATOM  13185 2HB  GLN A 826      86.175 -83.984 -24.729  1.00  1.09           H  
ATOM  13186 1HG  GLN A 826      87.894 -82.311 -24.750  1.00  1.09           H  
ATOM  13187 2HG  GLN A 826      87.087 -81.435 -23.411  1.00  1.09           H  
ATOM  13188 1HE2 GLN A 826      89.917 -83.756 -22.271  1.00  1.09           H  
ATOM  13189 2HE2 GLN A 826      89.803 -82.647 -23.599  1.00  1.09           H  
ATOM  13190  N   VAL A 827      82.711 -82.560 -25.530  1.00  1.01           N  
ATOM  13191  CA  VAL A 827      81.562 -83.366 -25.938  1.00  1.01           C  
ATOM  13192  C   VAL A 827      81.549 -83.750 -27.415  1.00  1.01           C  
ATOM  13193  O   VAL A 827      81.705 -82.919 -28.310  1.00  1.01           O  
ATOM  13194  CB  VAL A 827      80.277 -82.614 -25.552  1.00  1.01           C  
ATOM  13195  CG1 VAL A 827      79.080 -83.233 -26.120  1.00  1.01           C  
ATOM  13196  CG2 VAL A 827      80.130 -82.669 -24.092  1.00  1.01           C  
ATOM  13197  H   VAL A 827      82.549 -81.664 -25.067  1.00  1.01           H  
ATOM  13198  HA  VAL A 827      81.587 -84.290 -25.356  1.00  1.01           H  
ATOM  13199  HB  VAL A 827      80.358 -81.593 -25.884  1.00  1.01           H  
ATOM  13200 1HG1 VAL A 827      78.198 -82.677 -25.815  1.00  1.01           H  
ATOM  13201 2HG1 VAL A 827      79.176 -83.193 -27.190  1.00  1.01           H  
ATOM  13202 3HG1 VAL A 827      79.006 -84.259 -25.776  1.00  1.01           H  
ATOM  13203 1HG2 VAL A 827      79.248 -82.123 -23.778  1.00  1.01           H  
ATOM  13204 2HG2 VAL A 827      80.039 -83.709 -23.799  1.00  1.01           H  
ATOM  13205 3HG2 VAL A 827      80.998 -82.246 -23.649  1.00  1.01           H  
ATOM  13206  N   ARG A 828      81.366 -85.067 -27.627  1.00  0.95           N  
ATOM  13207  CA  ARG A 828      81.347 -85.795 -28.902  1.00  0.95           C  
ATOM  13208  C   ARG A 828      82.687 -85.759 -29.637  1.00  0.95           C  
ATOM  13209  O   ARG A 828      82.771 -86.081 -30.829  1.00  0.95           O  
ATOM  13210  CB  ARG A 828      80.240 -85.347 -29.857  1.00  0.95           C  
ATOM  13211  CG  ARG A 828      78.830 -86.062 -29.695  1.00  0.95           C  
ATOM  13212  CD  ARG A 828      78.078 -85.529 -28.558  1.00  0.95           C  
ATOM  13213  NE  ARG A 828      76.631 -85.870 -28.544  1.00  0.95           N  
ATOM  13214  CZ  ARG A 828      75.898 -85.896 -27.389  1.00  0.95           C  
ATOM  13215  NH1 ARG A 828      76.522 -85.717 -26.238  1.00  0.95           N  
ATOM  13216  NH2 ARG A 828      74.593 -86.107 -27.407  1.00  0.95           N  
ATOM  13217  H   ARG A 828      81.283 -85.663 -26.804  1.00  0.95           H  
ATOM  13218  HA  ARG A 828      81.135 -86.835 -28.657  1.00  0.95           H  
ATOM  13219 1HB  ARG A 828      80.070 -84.271 -29.759  1.00  0.95           H  
ATOM  13220 2HB  ARG A 828      80.566 -85.515 -30.885  1.00  0.95           H  
ATOM  13221 1HG  ARG A 828      78.230 -85.977 -30.575  1.00  0.95           H  
ATOM  13222 2HG  ARG A 828      79.008 -87.128 -29.495  1.00  0.95           H  
ATOM  13223 1HD  ARG A 828      78.525 -85.871 -27.623  1.00  0.95           H  
ATOM  13224 2HD  ARG A 828      78.143 -84.455 -28.633  1.00  0.95           H  
ATOM  13225  HE  ARG A 828      76.140 -86.004 -29.461  1.00  0.95           H  
ATOM  13226 1HH1 ARG A 828      77.517 -85.563 -26.231  1.00  0.95           H  
ATOM  13227 2HH1 ARG A 828      76.034 -85.744 -25.338  1.00  0.95           H  
ATOM  13228 1HH2 ARG A 828      74.110 -86.236 -28.286  1.00  0.95           H  
ATOM  13229 2HH2 ARG A 828      74.070 -86.127 -26.541  1.00  0.95           H  
ATOM  13230  N   GLN A 829      83.747 -85.419 -28.916  1.00  0.92           N  
ATOM  13231  CA  GLN A 829      85.094 -85.476 -29.453  1.00  0.92           C  
ATOM  13232  C   GLN A 829      85.544 -86.907 -29.483  1.00  0.92           C  
ATOM  13233  O   GLN A 829      85.249 -87.680 -28.572  1.00  0.92           O  
ATOM  13234  CB  GLN A 829      86.072 -84.629 -28.638  1.00  0.92           C  
ATOM  13235  CG  GLN A 829      87.463 -84.558 -29.207  1.00  0.92           C  
ATOM  13236  CD  GLN A 829      88.387 -83.710 -28.385  1.00  0.92           C  
ATOM  13237  OE1 GLN A 829      88.053 -82.602 -27.958  1.00  0.92           O  
ATOM  13238  NE2 GLN A 829      89.586 -84.236 -28.148  1.00  0.92           N  
ATOM  13239  H   GLN A 829      83.630 -85.097 -27.955  1.00  0.92           H  
ATOM  13240  HA  GLN A 829      85.104 -85.119 -30.463  1.00  0.92           H  
ATOM  13241 1HB  GLN A 829      85.688 -83.613 -28.568  1.00  0.92           H  
ATOM  13242 2HB  GLN A 829      86.134 -85.009 -27.634  1.00  0.92           H  
ATOM  13243 1HG  GLN A 829      87.881 -85.549 -29.240  1.00  0.92           H  
ATOM  13244 2HG  GLN A 829      87.409 -84.146 -30.211  1.00  0.92           H  
ATOM  13245 1HE2 GLN A 829      90.260 -83.734 -27.604  1.00  0.92           H  
ATOM  13246 2HE2 GLN A 829      89.814 -85.145 -28.519  1.00  0.92           H  
ATOM  13247  N   TYR A 830      86.225 -87.308 -30.534  1.00  0.92           N  
ATOM  13248  CA  TYR A 830      86.736 -88.664 -30.512  1.00  0.92           C  
ATOM  13249  C   TYR A 830      87.936 -88.743 -29.583  1.00  0.92           C  
ATOM  13250  O   TYR A 830      88.740 -87.815 -29.494  1.00  0.92           O  
ATOM  13251  CB  TYR A 830      87.098 -89.138 -31.916  1.00  0.92           C  
ATOM  13252  CG  TYR A 830      85.909 -89.500 -32.777  1.00  0.92           C  
ATOM  13253  CD1 TYR A 830      85.333 -88.572 -33.631  1.00  0.92           C  
ATOM  13254  CD2 TYR A 830      85.413 -90.789 -32.728  1.00  0.92           C  
ATOM  13255  CE1 TYR A 830      84.261 -88.939 -34.433  1.00  0.92           C  
ATOM  13256  CE2 TYR A 830      84.348 -91.145 -33.518  1.00  0.92           C  
ATOM  13257  CZ  TYR A 830      83.761 -90.231 -34.375  1.00  0.92           C  
ATOM  13258  OH  TYR A 830      82.683 -90.635 -35.181  1.00  0.92           O  
ATOM  13259  H   TYR A 830      86.415 -86.676 -31.314  1.00  0.92           H  
ATOM  13260  HA  TYR A 830      85.971 -89.328 -30.121  1.00  0.92           H  
ATOM  13261 1HB  TYR A 830      87.651 -88.344 -32.426  1.00  0.92           H  
ATOM  13262 2HB  TYR A 830      87.752 -90.008 -31.846  1.00  0.92           H  
ATOM  13263  HD1 TYR A 830      85.725 -87.555 -33.679  1.00  0.92           H  
ATOM  13264  HD2 TYR A 830      85.868 -91.527 -32.058  1.00  0.92           H  
ATOM  13265  HE1 TYR A 830      83.825 -88.221 -35.100  1.00  0.92           H  
ATOM  13266  HE2 TYR A 830      83.968 -92.152 -33.469  1.00  0.92           H  
ATOM  13267  HH  TYR A 830      82.180 -89.865 -35.561  1.00  0.92           H  
ATOM  13268  N   GLN A 831      88.049 -89.861 -28.889  1.00  0.94           N  
ATOM  13269  CA  GLN A 831      89.185 -90.119 -28.022  1.00  0.94           C  
ATOM  13270  C   GLN A 831      90.055 -91.190 -28.667  1.00  0.94           C  
ATOM  13271  O   GLN A 831      91.278 -91.162 -28.566  1.00  0.94           O  
ATOM  13272  CB  GLN A 831      88.712 -90.518 -26.615  1.00  0.94           C  
ATOM  13273  CG  GLN A 831      89.817 -90.533 -25.529  1.00  0.94           C  
ATOM  13274  CD  GLN A 831      90.524 -91.865 -25.367  1.00  0.94           C  
ATOM  13275  OE1 GLN A 831      89.896 -92.921 -25.488  1.00  0.94           O  
ATOM  13276  NE2 GLN A 831      91.826 -91.826 -25.087  1.00  0.94           N  
ATOM  13277  H   GLN A 831      87.322 -90.560 -28.981  1.00  0.94           H  
ATOM  13278  HA  GLN A 831      89.777 -89.209 -27.939  1.00  0.94           H  
ATOM  13279 1HB  GLN A 831      87.918 -89.851 -26.295  1.00  0.94           H  
ATOM  13280 2HB  GLN A 831      88.280 -91.520 -26.658  1.00  0.94           H  
ATOM  13281 1HG  GLN A 831      90.567 -89.791 -25.801  1.00  0.94           H  
ATOM  13282 2HG  GLN A 831      89.378 -90.268 -24.575  1.00  0.94           H  
ATOM  13283 1HE2 GLN A 831      92.357 -92.669 -24.974  1.00  0.94           H  
ATOM  13284 2HE2 GLN A 831      92.303 -90.949 -25.001  1.00  0.94           H  
ATOM  13285  N   GLN A 832      89.419 -92.149 -29.336  1.00  0.97           N  
ATOM  13286  CA  GLN A 832      90.187 -93.220 -29.966  1.00  0.97           C  
ATOM  13287  C   GLN A 832      89.417 -94.021 -31.000  1.00  0.97           C  
ATOM  13288  O   GLN A 832      88.181 -94.071 -31.005  1.00  0.97           O  
ATOM  13289  CB  GLN A 832      90.718 -94.222 -28.932  1.00  0.97           C  
ATOM  13290  CG  GLN A 832      89.642 -94.890 -28.193  1.00  0.97           C  
ATOM  13291  CD  GLN A 832      90.079 -95.985 -27.275  1.00  0.97           C  
ATOM  13292  OE1 GLN A 832      90.079 -97.153 -27.677  1.00  0.97           O  
ATOM  13293  NE2 GLN A 832      90.436 -95.641 -26.045  1.00  0.97           N  
ATOM  13294  H   GLN A 832      88.404 -92.135 -29.391  1.00  0.97           H  
ATOM  13295  HA  GLN A 832      91.034 -92.763 -30.473  1.00  0.97           H  
ATOM  13296 1HB  GLN A 832      91.285 -94.999 -29.428  1.00  0.97           H  
ATOM  13297 2HB  GLN A 832      91.386 -93.726 -28.225  1.00  0.97           H  
ATOM  13298 1HG  GLN A 832      89.231 -94.120 -27.580  1.00  0.97           H  
ATOM  13299 2HG  GLN A 832      88.899 -95.277 -28.890  1.00  0.97           H  
ATOM  13300 1HE2 GLN A 832      90.733 -96.331 -25.389  1.00  0.97           H  
ATOM  13301 2HE2 GLN A 832      90.390 -94.662 -25.767  1.00  0.97           H  
ATOM  13302  N   VAL A 833      90.176 -94.697 -31.852  1.00  1.00           N  
ATOM  13303  CA  VAL A 833      89.634 -95.688 -32.772  1.00  1.00           C  
ATOM  13304  C   VAL A 833      90.447 -96.977 -32.680  1.00  1.00           C  
ATOM  13305  O   VAL A 833      91.668 -96.958 -32.805  1.00  1.00           O  
ATOM  13306  CB  VAL A 833      89.589 -95.159 -34.223  1.00  1.00           C  
ATOM  13307  CG1 VAL A 833      89.072 -96.265 -35.153  1.00  1.00           C  
ATOM  13308  CG2 VAL A 833      88.638 -93.934 -34.309  1.00  1.00           C  
ATOM  13309  H   VAL A 833      91.187 -94.556 -31.795  1.00  1.00           H  
ATOM  13310  HA  VAL A 833      88.614 -95.918 -32.475  1.00  1.00           H  
ATOM  13311  HB  VAL A 833      90.594 -94.881 -34.543  1.00  1.00           H  
ATOM  13312 1HG1 VAL A 833      89.047 -95.898 -36.172  1.00  1.00           H  
ATOM  13313 2HG1 VAL A 833      89.736 -97.124 -35.104  1.00  1.00           H  
ATOM  13314 3HG1 VAL A 833      88.069 -96.571 -34.851  1.00  1.00           H  
ATOM  13315 1HG2 VAL A 833      88.612 -93.587 -35.332  1.00  1.00           H  
ATOM  13316 2HG2 VAL A 833      87.653 -94.222 -33.997  1.00  1.00           H  
ATOM  13317 3HG2 VAL A 833      88.975 -93.135 -33.668  1.00  1.00           H  
ATOM  13318  N   ASN A 834      89.772 -98.094 -32.437  1.00  1.02           N  
ATOM  13319  CA  ASN A 834      90.402 -99.407 -32.333  1.00  1.02           C  
ATOM  13320  C   ASN A 834      91.529 -99.451 -31.294  1.00  1.02           C  
ATOM  13321  O   ASN A 834      92.557-100.086 -31.518  1.00  1.02           O  
ATOM  13322  CB  ASN A 834      90.949 -99.827 -33.684  1.00  1.02           C  
ATOM  13323  CG  ASN A 834      91.196-101.301 -33.792  1.00  1.02           C  
ATOM  13324  OD1 ASN A 834      90.434-102.140 -33.296  1.00  1.02           O  
ATOM  13325  ND2 ASN A 834      92.279-101.630 -34.419  1.00  1.02           N  
ATOM  13326  H   ASN A 834      88.763 -98.045 -32.336  1.00  1.02           H  
ATOM  13327  HA  ASN A 834      89.640-100.123 -32.019  1.00  1.02           H  
ATOM  13328 1HB  ASN A 834      90.243 -99.538 -34.464  1.00  1.02           H  
ATOM  13329 2HB  ASN A 834      91.886 -99.306 -33.878  1.00  1.02           H  
ATOM  13330 1HD2 ASN A 834      92.527-102.595 -34.513  1.00  1.02           H  
ATOM  13331 2HD2 ASN A 834      92.870-100.907 -34.779  1.00  1.02           H  
ATOM  13332  N   GLY A 835      91.345 -98.785 -30.157  1.00  1.03           N  
ATOM  13333  CA  GLY A 835      92.358 -98.789 -29.106  1.00  1.03           C  
ATOM  13334  C   GLY A 835      93.450 -97.732 -29.293  1.00  1.03           C  
ATOM  13335  O   GLY A 835      94.312 -97.579 -28.425  1.00  1.03           O  
ATOM  13336  H   GLY A 835      90.487 -98.270 -30.005  1.00  1.03           H  
ATOM  13337 1HA  GLY A 835      91.887 -98.661 -28.136  1.00  1.03           H  
ATOM  13338 2HA  GLY A 835      92.824 -99.771 -29.080  1.00  1.03           H  
ATOM  13339  N   LEU A 836      93.426 -97.001 -30.408  1.00  1.04           N  
ATOM  13340  CA  LEU A 836      94.468 -96.023 -30.675  1.00  1.04           C  
ATOM  13341  C   LEU A 836      94.021 -94.573 -30.582  1.00  1.04           C  
ATOM  13342  O   LEU A 836      92.944 -94.193 -31.040  1.00  1.04           O  
ATOM  13343  CB  LEU A 836      95.014 -96.279 -32.072  1.00  1.04           C  
ATOM  13344  CG  LEU A 836      95.559 -97.673 -32.297  1.00  1.04           C  
ATOM  13345  CD1 LEU A 836      95.958 -97.793 -33.727  1.00  1.04           C  
ATOM  13346  CD2 LEU A 836      96.732 -97.920 -31.361  1.00  1.04           C  
ATOM  13347  H   LEU A 836      92.712 -97.150 -31.118  1.00  1.04           H  
ATOM  13348  HA  LEU A 836      95.269 -96.176 -29.954  1.00  1.04           H  
ATOM  13349 1HB  LEU A 836      94.212 -96.112 -32.796  1.00  1.04           H  
ATOM  13350 2HB  LEU A 836      95.812 -95.569 -32.279  1.00  1.04           H  
ATOM  13351  HG  LEU A 836      94.776 -98.413 -32.102  1.00  1.04           H  
ATOM  13352 1HD1 LEU A 836      96.339 -98.793 -33.925  1.00  1.04           H  
ATOM  13353 2HD1 LEU A 836      95.077 -97.609 -34.339  1.00  1.04           H  
ATOM  13354 3HD1 LEU A 836      96.727 -97.054 -33.956  1.00  1.04           H  
ATOM  13355 1HD2 LEU A 836      97.124 -98.923 -31.526  1.00  1.04           H  
ATOM  13356 2HD2 LEU A 836      97.514 -97.185 -31.557  1.00  1.04           H  
ATOM  13357 3HD2 LEU A 836      96.398 -97.828 -30.325  1.00  1.04           H  
ATOM  13358  N   GLU A 837      94.916 -93.723 -30.088  1.00  1.06           N  
ATOM  13359  CA  GLU A 837      94.660 -92.282 -30.053  1.00  1.06           C  
ATOM  13360  C   GLU A 837      95.118 -91.625 -31.353  1.00  1.06           C  
ATOM  13361  O   GLU A 837      94.974 -90.416 -31.537  1.00  1.06           O  
ATOM  13362  CB  GLU A 837      95.361 -91.647 -28.852  1.00  1.06           C  
ATOM  13363  CG  GLU A 837      94.816 -92.119 -27.499  1.00  1.06           C  
ATOM  13364  CD  GLU A 837      95.521 -91.499 -26.309  1.00  1.06           C  
ATOM  13365  OE1 GLU A 837      96.424 -90.719 -26.508  1.00  1.06           O  
ATOM  13366  OE2 GLU A 837      95.151 -91.815 -25.197  1.00  1.06           O  
ATOM  13367  H   GLU A 837      95.784 -94.081 -29.711  1.00  1.06           H  
ATOM  13368  HA  GLU A 837      93.585 -92.118 -29.949  1.00  1.06           H  
ATOM  13369 1HB  GLU A 837      96.422 -91.878 -28.887  1.00  1.06           H  
ATOM  13370 2HB  GLU A 837      95.257 -90.563 -28.903  1.00  1.06           H  
ATOM  13371 1HG  GLU A 837      93.754 -91.867 -27.450  1.00  1.06           H  
ATOM  13372 2HG  GLU A 837      94.901 -93.204 -27.447  1.00  1.06           H  
ATOM  13373  N   TYR A 838      95.705 -92.449 -32.220  1.00  1.11           N  
ATOM  13374  CA  TYR A 838      96.261 -92.077 -33.514  1.00  1.11           C  
ATOM  13375  C   TYR A 838      95.621 -92.900 -34.617  1.00  1.11           C  
ATOM  13376  O   TYR A 838      95.150 -94.013 -34.388  1.00  1.11           O  
ATOM  13377  CB  TYR A 838      97.782 -92.234 -33.497  1.00  1.11           C  
ATOM  13378  CG  TYR A 838      98.437 -91.282 -32.519  1.00  1.11           C  
ATOM  13379  CD1 TYR A 838      98.511 -91.595 -31.177  1.00  1.11           C  
ATOM  13380  CD2 TYR A 838      98.955 -90.100 -32.971  1.00  1.11           C  
ATOM  13381  CE1 TYR A 838      99.084 -90.704 -30.298  1.00  1.11           C  
ATOM  13382  CE2 TYR A 838      99.528 -89.205 -32.113  1.00  1.11           C  
ATOM  13383  CZ  TYR A 838      99.592 -89.498 -30.773  1.00  1.11           C  
ATOM  13384  OH  TYR A 838     100.156 -88.605 -29.889  1.00  1.11           O  
ATOM  13385  H   TYR A 838      95.761 -93.417 -31.954  1.00  1.11           H  
ATOM  13386  HA  TYR A 838      96.018 -91.041 -33.719  1.00  1.11           H  
ATOM  13387 1HB  TYR A 838      98.050 -93.257 -33.228  1.00  1.11           H  
ATOM  13388 2HB  TYR A 838      98.184 -92.031 -34.492  1.00  1.11           H  
ATOM  13389  HD1 TYR A 838      98.105 -92.538 -30.811  1.00  1.11           H  
ATOM  13390  HD2 TYR A 838      98.903 -89.876 -34.013  1.00  1.11           H  
ATOM  13391  HE1 TYR A 838      99.134 -90.944 -29.233  1.00  1.11           H  
ATOM  13392  HE2 TYR A 838      99.928 -88.265 -32.498  1.00  1.11           H  
ATOM  13393  HH  TYR A 838     100.090 -88.956 -28.996  1.00  1.11           H  
ATOM  13394  N   ILE A 839      95.607 -92.347 -35.811  1.00  1.22           N  
ATOM  13395  CA  ILE A 839      94.993 -92.998 -36.953  1.00  1.22           C  
ATOM  13396  C   ILE A 839      95.873 -94.107 -37.523  1.00  1.22           C  
ATOM  13397  O   ILE A 839      97.069 -93.917 -37.758  1.00  1.22           O  
ATOM  13398  CB  ILE A 839      94.681 -91.959 -38.027  1.00  1.22           C  
ATOM  13399  CG1 ILE A 839      93.727 -90.963 -37.445  1.00  1.22           C  
ATOM  13400  CG2 ILE A 839      94.061 -92.627 -39.262  1.00  1.22           C  
ATOM  13401  CD1 ILE A 839      93.532 -89.774 -38.274  1.00  1.22           C  
ATOM  13402  H   ILE A 839      96.019 -91.420 -35.917  1.00  1.22           H  
ATOM  13403  HA  ILE A 839      94.055 -93.443 -36.627  1.00  1.22           H  
ATOM  13404  HB  ILE A 839      95.584 -91.425 -38.292  1.00  1.22           H  
ATOM  13405 1HG1 ILE A 839      92.765 -91.440 -37.276  1.00  1.22           H  
ATOM  13406 2HG1 ILE A 839      94.134 -90.626 -36.489  1.00  1.22           H  
ATOM  13407 1HG2 ILE A 839      93.821 -91.871 -40.005  1.00  1.22           H  
ATOM  13408 2HG2 ILE A 839      94.764 -93.340 -39.689  1.00  1.22           H  
ATOM  13409 3HG2 ILE A 839      93.149 -93.146 -38.972  1.00  1.22           H  
ATOM  13410 1HD1 ILE A 839      92.855 -89.088 -37.772  1.00  1.22           H  
ATOM  13411 2HD1 ILE A 839      94.484 -89.289 -38.432  1.00  1.22           H  
ATOM  13412 3HD1 ILE A 839      93.118 -90.072 -39.221  1.00  1.22           H  
ATOM  13413  N   SER A 840      95.265 -95.269 -37.740  1.00  1.41           N  
ATOM  13414  CA  SER A 840      95.956 -96.434 -38.283  1.00  1.41           C  
ATOM  13415  C   SER A 840      94.998 -97.243 -39.148  1.00  1.41           C  
ATOM  13416  O   SER A 840      93.790 -97.274 -38.904  1.00  1.41           O  
ATOM  13417  CB  SER A 840      96.526 -97.287 -37.177  1.00  1.41           C  
ATOM  13418  OG  SER A 840      97.168 -98.409 -37.693  1.00  1.41           O  
ATOM  13419  H   SER A 840      94.285 -95.349 -37.512  1.00  1.41           H  
ATOM  13420  HA  SER A 840      96.779 -96.093 -38.911  1.00  1.41           H  
ATOM  13421 1HB  SER A 840      97.229 -96.697 -36.588  1.00  1.41           H  
ATOM  13422 2HB  SER A 840      95.729 -97.599 -36.532  1.00  1.41           H  
ATOM  13423  HG  SER A 840      97.664 -98.090 -38.473  1.00  1.41           H  
ATOM  13424  N   PHE A 841      95.549 -97.840 -40.196  1.00  1.73           N  
ATOM  13425  CA  PHE A 841      94.806 -98.601 -41.193  1.00  1.73           C  
ATOM  13426  C   PHE A 841      95.156-100.092 -41.213  1.00  1.73           C  
ATOM  13427  O   PHE A 841      96.315-100.467 -41.055  1.00  1.73           O  
ATOM  13428  CB  PHE A 841      95.048 -97.952 -42.557  1.00  1.73           C  
ATOM  13429  CG  PHE A 841      94.387 -98.617 -43.698  1.00  1.73           C  
ATOM  13430  CD1 PHE A 841      93.026 -98.444 -43.918  1.00  1.73           C  
ATOM  13431  CD2 PHE A 841      95.117 -99.389 -44.581  1.00  1.73           C  
ATOM  13432  CE1 PHE A 841      92.411 -99.038 -44.997  1.00  1.73           C  
ATOM  13433  CE2 PHE A 841      94.505 -99.983 -45.658  1.00  1.73           C  
ATOM  13434  CZ  PHE A 841      93.150 -99.809 -45.868  1.00  1.73           C  
ATOM  13435  H   PHE A 841      96.558 -97.777 -40.288  1.00  1.73           H  
ATOM  13436  HA  PHE A 841      93.744 -98.514 -40.961  1.00  1.73           H  
ATOM  13437 1HB  PHE A 841      94.707 -96.918 -42.529  1.00  1.73           H  
ATOM  13438 2HB  PHE A 841      96.119 -97.929 -42.756  1.00  1.73           H  
ATOM  13439  HD1 PHE A 841      92.447 -97.829 -43.229  1.00  1.73           H  
ATOM  13440  HD2 PHE A 841      96.186 -99.521 -44.419  1.00  1.73           H  
ATOM  13441  HE1 PHE A 841      91.344 -98.897 -45.164  1.00  1.73           H  
ATOM  13442  HE2 PHE A 841      95.086-100.586 -46.352  1.00  1.73           H  
ATOM  13443  HZ  PHE A 841      92.670-100.277 -46.725  1.00  1.73           H  
ATOM  13444  N   LEU A 842      94.150-100.957 -41.354  1.00  2.20           N  
ATOM  13445  CA  LEU A 842      94.420-102.398 -41.436  1.00  2.20           C  
ATOM  13446  C   LEU A 842      94.640-102.822 -42.887  1.00  2.20           C  
ATOM  13447  O   LEU A 842      93.768-102.622 -43.734  1.00  2.20           O  
ATOM  13448  CB  LEU A 842      93.270-103.215 -40.844  1.00  2.20           C  
ATOM  13449  CG  LEU A 842      93.475-104.741 -40.856  1.00  2.20           C  
ATOM  13450  CD1 LEU A 842      94.641-105.060 -39.973  1.00  2.20           C  
ATOM  13451  CD2 LEU A 842      92.227-105.434 -40.346  1.00  2.20           C  
ATOM  13452  H   LEU A 842      93.204-100.616 -41.449  1.00  2.20           H  
ATOM  13453  HA  LEU A 842      95.326-102.620 -40.875  1.00  2.20           H  
ATOM  13454 1HB  LEU A 842      93.111-102.910 -39.826  1.00  2.20           H  
ATOM  13455 2HB  LEU A 842      92.366-102.999 -41.411  1.00  2.20           H  
ATOM  13456  HG  LEU A 842      93.702-105.084 -41.867  1.00  2.20           H  
ATOM  13457 1HD1 LEU A 842      94.824-106.109 -39.936  1.00  2.20           H  
ATOM  13458 2HD1 LEU A 842      95.504-104.559 -40.348  1.00  2.20           H  
ATOM  13459 3HD1 LEU A 842      94.436-104.721 -38.995  1.00  2.20           H  
ATOM  13460 1HD2 LEU A 842      92.385-106.515 -40.343  1.00  2.20           H  
ATOM  13461 2HD2 LEU A 842      92.013-105.094 -39.331  1.00  2.20           H  
ATOM  13462 3HD2 LEU A 842      91.386-105.193 -40.996  1.00  2.20           H  
ATOM  13463  N   LYS A 843      95.798-103.423 -43.162  1.00  2.84           N  
ATOM  13464  CA  LYS A 843      96.156-103.832 -44.512  1.00  2.84           C  
ATOM  13465  C   LYS A 843      96.643-105.297 -44.603  1.00  2.84           C  
ATOM  13466  O   LYS A 843      97.486-105.708 -43.804  1.00  2.84           O  
ATOM  13467  CB  LYS A 843      97.286-102.916 -45.008  1.00  2.84           C  
ATOM  13468  CG  LYS A 843      97.784-103.253 -46.385  1.00  2.84           C  
ATOM  13469  CD  LYS A 843      98.949-102.418 -46.825  1.00  2.84           C  
ATOM  13470  CE  LYS A 843      99.427-102.902 -48.196  1.00  2.84           C  
ATOM  13471  NZ  LYS A 843      99.994-104.308 -48.139  1.00  2.84           N  
ATOM  13472  H   LYS A 843      96.468-103.570 -42.409  1.00  2.84           H  
ATOM  13473  HA  LYS A 843      95.281-103.680 -45.127  1.00  2.84           H  
ATOM  13474 1HB  LYS A 843      96.943-101.883 -45.013  1.00  2.84           H  
ATOM  13475 2HB  LYS A 843      98.129-102.973 -44.314  1.00  2.84           H  
ATOM  13476 1HG  LYS A 843      98.099-104.275 -46.396  1.00  2.84           H  
ATOM  13477 2HG  LYS A 843      96.981-103.133 -47.104  1.00  2.84           H  
ATOM  13478 1HD  LYS A 843      98.651-101.368 -46.897  1.00  2.84           H  
ATOM  13479 2HD  LYS A 843      99.763-102.507 -46.103  1.00  2.84           H  
ATOM  13480 1HE  LYS A 843      98.588-102.895 -48.887  1.00  2.84           H  
ATOM  13481 2HE  LYS A 843     100.197-102.229 -48.565  1.00  2.84           H  
ATOM  13482 1HZ  LYS A 843     100.296-104.583 -49.058  1.00  2.84           H  
ATOM  13483 2HZ  LYS A 843     100.779-104.323 -47.512  1.00  2.84           H  
ATOM  13484 3HZ  LYS A 843      99.284-105.002 -47.798  1.00  2.84           H  
ATOM  13485  N   PRO A 844      96.160-106.105 -45.576  1.00  3.63           N  
ATOM  13486  CA  PRO A 844      96.629-107.454 -45.826  1.00  3.63           C  
ATOM  13487  C   PRO A 844      98.037-107.427 -46.406  1.00  3.63           C  
ATOM  13488  O   PRO A 844      98.388-106.510 -47.168  1.00  3.63           O  
ATOM  13489  CB  PRO A 844      95.595-108.013 -46.808  1.00  3.63           C  
ATOM  13490  CG  PRO A 844      95.031-106.798 -47.514  1.00  3.63           C  
ATOM  13491  CD  PRO A 844      95.055-105.677 -46.471  1.00  3.63           C  
ATOM  13492  HA  PRO A 844      96.606-108.024 -44.898  1.00  3.63           H  
ATOM  13493 1HB  PRO A 844      96.086-108.727 -47.500  1.00  3.63           H  
ATOM  13494 2HB  PRO A 844      94.833-108.585 -46.263  1.00  3.63           H  
ATOM  13495 1HG  PRO A 844      95.637-106.569 -48.402  1.00  3.63           H  
ATOM  13496 2HG  PRO A 844      94.013-107.018 -47.874  1.00  3.63           H  
ATOM  13497 1HD  PRO A 844      95.285-104.748 -46.997  1.00  3.63           H  
ATOM  13498 2HD  PRO A 844      94.101-105.626 -45.917  1.00  3.63           H  
ATOM  13499  N   SER A 845      98.790-108.480 -46.128  1.00  4.52           N  
ATOM  13500  CA  SER A 845     100.130-108.662 -46.662  1.00  4.52           C  
ATOM  13501  C   SER A 845     100.448-110.148 -46.800  1.00  4.52           C  
ATOM  13502  O   SER A 845     100.078-110.965 -45.954  1.00  4.52           O  
ATOM  13503  CB  SER A 845     101.133-107.981 -45.746  1.00  4.52           C  
ATOM  13504  OG  SER A 845     102.441-108.137 -46.222  1.00  4.52           O  
ATOM  13505  H   SER A 845      98.426-109.160 -45.466  1.00  4.52           H  
ATOM  13506  HA  SER A 845     100.178-108.207 -47.651  1.00  4.52           H  
ATOM  13507 1HB  SER A 845     100.895-106.920 -45.669  1.00  4.52           H  
ATOM  13508 2HB  SER A 845     101.051-108.406 -44.742  1.00  4.52           H  
ATOM  13509  HG  SER A 845     103.012-107.734 -45.560  1.00  4.52           H  
ATOM  13510  N   PHE A 846     101.149-110.507 -47.871  1.00  5.40           N  
ATOM  13511  CA  PHE A 846     101.470-111.913 -48.088  1.00  5.40           C  
ATOM  13512  C   PHE A 846     102.962-112.178 -48.142  1.00  5.40           C  
ATOM  13513  O   PHE A 846     103.670-111.686 -49.027  1.00  5.40           O  
ATOM  13514  CB  PHE A 846     100.812-112.401 -49.378  1.00  5.40           C  
ATOM  13515  CG  PHE A 846     100.969-113.881 -49.659  1.00  5.40           C  
ATOM  13516  CD1 PHE A 846     101.047-114.790 -48.633  1.00  5.40           C  
ATOM  13517  CD2 PHE A 846     101.033-114.351 -50.947  1.00  5.40           C  
ATOM  13518  CE1 PHE A 846     101.182-116.143 -48.878  1.00  5.40           C  
ATOM  13519  CE2 PHE A 846     101.169-115.699 -51.212  1.00  5.40           C  
ATOM  13520  CZ  PHE A 846     101.243-116.597 -50.169  1.00  5.40           C  
ATOM  13521  H   PHE A 846     101.455-109.804 -48.529  1.00  5.40           H  
ATOM  13522  HA  PHE A 846     101.070-112.495 -47.260  1.00  5.40           H  
ATOM  13523 1HB  PHE A 846      99.754-112.177 -49.333  1.00  5.40           H  
ATOM  13524 2HB  PHE A 846     101.225-111.856 -50.214  1.00  5.40           H  
ATOM  13525  HD1 PHE A 846     101.002-114.421 -47.624  1.00  5.40           H  
ATOM  13526  HD2 PHE A 846     100.977-113.652 -51.746  1.00  5.40           H  
ATOM  13527  HE1 PHE A 846     101.244-116.843 -48.051  1.00  5.40           H  
ATOM  13528  HE2 PHE A 846     101.219-116.060 -52.243  1.00  5.40           H  
ATOM  13529  HZ  PHE A 846     101.354-117.661 -50.375  1.00  5.40           H  
ATOM  13530  N   ASP A 847     103.426-112.943 -47.161  1.00  6.15           N  
ATOM  13531  CA  ASP A 847     104.810-113.346 -47.033  1.00  6.15           C  
ATOM  13532  C   ASP A 847     105.007-114.522 -47.965  1.00  6.15           C  
ATOM  13533  O   ASP A 847     104.054-115.015 -48.548  1.00  6.15           O  
ATOM  13534  CB  ASP A 847     105.137-113.712 -45.572  1.00  6.15           C  
ATOM  13535  CG  ASP A 847     106.643-113.638 -45.206  1.00  6.15           C  
ATOM  13536  OD1 ASP A 847     107.471-113.778 -46.089  1.00  6.15           O  
ATOM  13537  OD2 ASP A 847     106.940-113.441 -44.053  1.00  6.15           O  
ATOM  13538  H   ASP A 847     102.771-113.299 -46.464  1.00  6.15           H  
ATOM  13539  HA  ASP A 847     105.456-112.527 -47.352  1.00  6.15           H  
ATOM  13540 1HB  ASP A 847     104.587-113.044 -44.909  1.00  6.15           H  
ATOM  13541 2HB  ASP A 847     104.781-114.718 -45.361  1.00  6.15           H  
ATOM  13542  N   GLY A 848     106.224-115.011 -48.079  1.00  6.70           N  
ATOM  13543  CA  GLY A 848     106.495-116.159 -48.941  1.00  6.70           C  
ATOM  13544  C   GLY A 848     105.786-117.442 -48.472  1.00  6.70           C  
ATOM  13545  O   GLY A 848     105.717-118.423 -49.210  1.00  6.70           O  
ATOM  13546  H   GLY A 848     106.968-114.563 -47.546  1.00  6.70           H  
ATOM  13547 1HA  GLY A 848     106.179-115.923 -49.958  1.00  6.70           H  
ATOM  13548 2HA  GLY A 848     107.571-116.331 -48.979  1.00  6.70           H  
ATOM  13549  N   PHE A 849     105.294-117.445 -47.230  1.00  6.95           N  
ATOM  13550  CA  PHE A 849     104.617-118.606 -46.669  1.00  6.95           C  
ATOM  13551  C   PHE A 849     103.263-118.337 -45.975  1.00  6.95           C  
ATOM  13552  O   PHE A 849     102.545-119.287 -45.658  1.00  6.95           O  
ATOM  13553  CB  PHE A 849     105.585-119.264 -45.689  1.00  6.95           C  
ATOM  13554  CG  PHE A 849     105.882-118.399 -44.502  1.00  6.95           C  
ATOM  13555  CD1 PHE A 849     105.114-118.477 -43.357  1.00  6.95           C  
ATOM  13556  CD2 PHE A 849     106.901-117.463 -44.552  1.00  6.95           C  
ATOM  13557  CE1 PHE A 849     105.360-117.655 -42.277  1.00  6.95           C  
ATOM  13558  CE2 PHE A 849     107.149-116.638 -43.478  1.00  6.95           C  
ATOM  13559  CZ  PHE A 849     106.378-116.734 -42.337  1.00  6.95           C  
ATOM  13560  H   PHE A 849     105.407-116.612 -46.677  1.00  6.95           H  
ATOM  13561  HA  PHE A 849     104.428-119.305 -47.484  1.00  6.95           H  
ATOM  13562 1HB  PHE A 849     105.164-120.202 -45.333  1.00  6.95           H  
ATOM  13563 2HB  PHE A 849     106.522-119.490 -46.196  1.00  6.95           H  
ATOM  13564  HD1 PHE A 849     104.303-119.204 -43.313  1.00  6.95           H  
ATOM  13565  HD2 PHE A 849     107.507-117.373 -45.454  1.00  6.95           H  
ATOM  13566  HE1 PHE A 849     104.740-117.734 -41.381  1.00  6.95           H  
ATOM  13567  HE2 PHE A 849     107.953-115.896 -43.533  1.00  6.95           H  
ATOM  13568  HZ  PHE A 849     106.573-116.076 -41.494  1.00  6.95           H  
ATOM  13569  N   GLN A 850     102.916-117.075 -45.688  1.00  6.82           N  
ATOM  13570  CA  GLN A 850     101.683-116.820 -44.922  1.00  6.82           C  
ATOM  13571  C   GLN A 850     101.067-115.431 -45.109  1.00  6.82           C  
ATOM  13572  O   GLN A 850     101.779-114.422 -45.175  1.00  6.82           O  
ATOM  13573  CB  GLN A 850     101.938-117.074 -43.435  1.00  6.82           C  
ATOM  13574  CG  GLN A 850     100.743-116.939 -42.532  1.00  6.82           C  
ATOM  13575  CD  GLN A 850     101.062-117.367 -41.114  1.00  6.82           C  
ATOM  13576  OE1 GLN A 850     102.207-117.267 -40.654  1.00  6.82           O  
ATOM  13577  NE2 GLN A 850     100.051-117.858 -40.407  1.00  6.82           N  
ATOM  13578  H   GLN A 850     103.500-116.314 -45.989  1.00  6.82           H  
ATOM  13579  HA  GLN A 850     100.936-117.540 -45.255  1.00  6.82           H  
ATOM  13580 1HB  GLN A 850     102.297-118.085 -43.303  1.00  6.82           H  
ATOM  13581 2HB  GLN A 850     102.711-116.395 -43.081  1.00  6.82           H  
ATOM  13582 1HG  GLN A 850     100.426-115.896 -42.503  1.00  6.82           H  
ATOM  13583 2HG  GLN A 850      99.935-117.563 -42.911  1.00  6.82           H  
ATOM  13584 1HE2 GLN A 850     100.195-118.161 -39.464  1.00  6.82           H  
ATOM  13585 2HE2 GLN A 850      99.140-117.920 -40.818  1.00  6.82           H  
ATOM  13586  N   VAL A 851      99.729-115.398 -45.152  1.00  6.32           N  
ATOM  13587  CA  VAL A 851      98.947-114.162 -45.235  1.00  6.32           C  
ATOM  13588  C   VAL A 851      98.636-113.588 -43.855  1.00  6.32           C  
ATOM  13589  O   VAL A 851      98.155-114.303 -42.972  1.00  6.32           O  
ATOM  13590  CB  VAL A 851      97.617-114.389 -45.979  1.00  6.32           C  
ATOM  13591  CG1 VAL A 851      96.792-113.109 -45.955  1.00  6.32           C  
ATOM  13592  CG2 VAL A 851      97.891-114.800 -47.422  1.00  6.32           C  
ATOM  13593  H   VAL A 851      99.228-116.275 -45.109  1.00  6.32           H  
ATOM  13594  HA  VAL A 851      99.523-113.425 -45.786  1.00  6.32           H  
ATOM  13595  HB  VAL A 851      97.050-115.168 -45.476  1.00  6.32           H  
ATOM  13596 1HG1 VAL A 851      95.850-113.272 -46.481  1.00  6.32           H  
ATOM  13597 2HG1 VAL A 851      96.579-112.817 -44.934  1.00  6.32           H  
ATOM  13598 3HG1 VAL A 851      97.348-112.310 -46.454  1.00  6.32           H  
ATOM  13599 1HG2 VAL A 851      96.946-114.960 -47.944  1.00  6.32           H  
ATOM  13600 2HG2 VAL A 851      98.438-114.004 -47.916  1.00  6.32           H  
ATOM  13601 3HG2 VAL A 851      98.472-115.716 -47.443  1.00  6.32           H  
ATOM  13602  N   HIS A 852      98.887-112.291 -43.697  1.00  5.50           N  
ATOM  13603  CA  HIS A 852      98.654-111.578 -42.448  1.00  5.50           C  
ATOM  13604  C   HIS A 852      97.881-110.278 -42.683  1.00  5.50           C  
ATOM  13605  O   HIS A 852      97.899-109.725 -43.782  1.00  5.50           O  
ATOM  13606  CB  HIS A 852      99.992-111.226 -41.785  1.00  5.50           C  
ATOM  13607  CG  HIS A 852     100.852-112.400 -41.388  1.00  5.50           C  
ATOM  13608  ND1 HIS A 852     100.700-113.066 -40.185  1.00  5.50           N  
ATOM  13609  CD2 HIS A 852     101.885-113.006 -42.024  1.00  5.50           C  
ATOM  13610  CE1 HIS A 852     101.603-114.026 -40.103  1.00  5.50           C  
ATOM  13611  NE2 HIS A 852     102.335-114.006 -41.199  1.00  5.50           N  
ATOM  13612  H   HIS A 852      99.283-111.782 -44.486  1.00  5.50           H  
ATOM  13613  HA  HIS A 852      98.075-112.200 -41.766  1.00  5.50           H  
ATOM  13614 1HB  HIS A 852     100.573-110.604 -42.472  1.00  5.50           H  
ATOM  13615 2HB  HIS A 852      99.808-110.619 -40.894  1.00  5.50           H  
ATOM  13616  HD2 HIS A 852     102.291-112.744 -43.003  1.00  5.50           H  
ATOM  13617  HE1 HIS A 852     101.727-114.717 -39.270  1.00  5.50           H  
ATOM  13618  HE2 HIS A 852     103.108-114.629 -41.403  1.00  5.50           H  
ATOM  13619  N   GLN A 853      97.176-109.799 -41.656  1.00  4.53           N  
ATOM  13620  CA  GLN A 853      96.529-108.481 -41.720  1.00  4.53           C  
ATOM  13621  C   GLN A 853      97.190-107.574 -40.692  1.00  4.53           C  
ATOM  13622  O   GLN A 853      96.996-107.751 -39.486  1.00  4.53           O  
ATOM  13623  CB  GLN A 853      95.019-108.559 -41.485  1.00  4.53           C  
ATOM  13624  CG  GLN A 853      94.243-109.347 -42.504  1.00  4.53           C  
ATOM  13625  CD  GLN A 853      92.747-109.326 -42.188  1.00  4.53           C  
ATOM  13626  OE1 GLN A 853      92.319-109.798 -41.130  1.00  4.53           O  
ATOM  13627  NE2 GLN A 853      91.949-108.776 -43.098  1.00  4.53           N  
ATOM  13628  H   GLN A 853      97.148-110.322 -40.791  1.00  4.53           H  
ATOM  13629  HA  GLN A 853      96.704-108.038 -42.692  1.00  4.53           H  
ATOM  13630 1HB  GLN A 853      94.810-108.950 -40.492  1.00  4.53           H  
ATOM  13631 2HB  GLN A 853      94.611-107.568 -41.544  1.00  4.53           H  
ATOM  13632 1HG  GLN A 853      94.399-108.901 -43.487  1.00  4.53           H  
ATOM  13633 2HG  GLN A 853      94.587-110.383 -42.500  1.00  4.53           H  
ATOM  13634 1HE2 GLN A 853      90.961-108.737 -42.935  1.00  4.53           H  
ATOM  13635 2HE2 GLN A 853      92.328-108.403 -43.944  1.00  4.53           H  
ATOM  13636  N   ASP A 854      98.019-106.658 -41.171  1.00  3.61           N  
ATOM  13637  CA  ASP A 854      98.830-105.816 -40.300  1.00  3.61           C  
ATOM  13638  C   ASP A 854      98.288-104.408 -40.160  1.00  3.61           C  
ATOM  13639  O   ASP A 854      97.700-103.862 -41.093  1.00  3.61           O  
ATOM  13640  CB  ASP A 854     100.255-105.734 -40.848  1.00  3.61           C  
ATOM  13641  CG  ASP A 854     100.996-107.073 -40.813  1.00  3.61           C  
ATOM  13642  OD1 ASP A 854     100.563-107.963 -40.120  1.00  3.61           O  
ATOM  13643  OD2 ASP A 854     101.990-107.191 -41.484  1.00  3.61           O  
ATOM  13644  H   ASP A 854      98.071-106.524 -42.181  1.00  3.61           H  
ATOM  13645  HA  ASP A 854      98.858-106.270 -39.309  1.00  3.61           H  
ATOM  13646 1HB  ASP A 854     100.217-105.386 -41.883  1.00  3.61           H  
ATOM  13647 2HB  ASP A 854     100.821-104.996 -40.277  1.00  3.61           H  
ATOM  13648  N   PHE A 855      98.524-103.783 -39.019  1.00  2.91           N  
ATOM  13649  CA  PHE A 855      98.146-102.386 -38.904  1.00  2.91           C  
ATOM  13650  C   PHE A 855      99.309-101.507 -39.298  1.00  2.91           C  
ATOM  13651  O   PHE A 855     100.454-101.774 -38.921  1.00  2.91           O  
ATOM  13652  CB  PHE A 855      97.670-102.045 -37.503  1.00  2.91           C  
ATOM  13653  CG  PHE A 855      96.326-102.599 -37.184  1.00  2.91           C  
ATOM  13654  CD1 PHE A 855      96.181-103.818 -36.545  1.00  2.91           C  
ATOM  13655  CD2 PHE A 855      95.191-101.882 -37.528  1.00  2.91           C  
ATOM  13656  CE1 PHE A 855      94.924-104.311 -36.249  1.00  2.91           C  
ATOM  13657  CE2 PHE A 855      93.937-102.367 -37.236  1.00  2.91           C  
ATOM  13658  CZ  PHE A 855      93.800-103.586 -36.593  1.00  2.91           C  
ATOM  13659  H   PHE A 855      98.980-104.262 -38.254  1.00  2.91           H  
ATOM  13660  HA  PHE A 855      97.327-102.185 -39.587  1.00  2.91           H  
ATOM  13661 1HB  PHE A 855      98.382-102.419 -36.771  1.00  2.91           H  
ATOM  13662 2HB  PHE A 855      97.626-100.963 -37.395  1.00  2.91           H  
ATOM  13663  HD1 PHE A 855      97.070-104.389 -36.273  1.00  2.91           H  
ATOM  13664  HD2 PHE A 855      95.306-100.917 -38.036  1.00  2.91           H  
ATOM  13665  HE1 PHE A 855      94.822-105.271 -35.746  1.00  2.91           H  
ATOM  13666  HE2 PHE A 855      93.051-101.791 -37.511  1.00  2.91           H  
ATOM  13667  HZ  PHE A 855      92.808-103.972 -36.365  1.00  2.91           H  
ATOM  13668  N   VAL A 856      99.011-100.459 -40.049  1.00  2.46           N  
ATOM  13669  CA  VAL A 856     100.036 -99.534 -40.482  1.00  2.46           C  
ATOM  13670  C   VAL A 856      99.643 -98.102 -40.180  1.00  2.46           C  
ATOM  13671  O   VAL A 856      98.456 -97.785 -40.040  1.00  2.46           O  
ATOM  13672  CB  VAL A 856     100.246 -99.662 -42.011  1.00  2.46           C  
ATOM  13673  CG1 VAL A 856     100.660-101.099 -42.376  1.00  2.46           C  
ATOM  13674  CG2 VAL A 856      98.970 -99.252 -42.750  1.00  2.46           C  
ATOM  13675  H   VAL A 856      98.046-100.328 -40.348  1.00  2.46           H  
ATOM  13676  HA  VAL A 856     100.966 -99.765 -39.962  1.00  2.46           H  
ATOM  13677  HB  VAL A 856     101.059 -98.998 -42.307  1.00  2.46           H  
ATOM  13678 1HG1 VAL A 856     100.829-101.165 -43.449  1.00  2.46           H  
ATOM  13679 2HG1 VAL A 856     101.576-101.359 -41.845  1.00  2.46           H  
ATOM  13680 3HG1 VAL A 856      99.867-101.799 -42.097  1.00  2.46           H  
ATOM  13681 1HG2 VAL A 856      99.130 -99.322 -43.826  1.00  2.46           H  
ATOM  13682 2HG2 VAL A 856      98.165 -99.912 -42.468  1.00  2.46           H  
ATOM  13683 3HG2 VAL A 856      98.713 -98.224 -42.489  1.00  2.46           H  
ATOM  13684  N   THR A 857     100.630 -97.223 -40.127  1.00  2.22           N  
ATOM  13685  CA  THR A 857     100.352 -95.802 -40.019  1.00  2.22           C  
ATOM  13686  C   THR A 857     100.552 -95.243 -41.418  1.00  2.22           C  
ATOM  13687  O   THR A 857     101.684 -95.228 -41.895  1.00  2.22           O  
ATOM  13688  CB  THR A 857     101.289 -95.095 -39.031  1.00  2.22           C  
ATOM  13689  OG1 THR A 857     101.111 -95.646 -37.725  1.00  2.22           O  
ATOM  13690  CG2 THR A 857     100.998 -93.588 -39.015  1.00  2.22           C  
ATOM  13691  H   THR A 857     101.586 -97.543 -40.203  1.00  2.22           H  
ATOM  13692  HA  THR A 857      99.345 -95.656 -39.656  1.00  2.22           H  
ATOM  13693  HB  THR A 857     102.318 -95.256 -39.334  1.00  2.22           H  
ATOM  13694  HG1 THR A 857     100.243 -95.391 -37.388  1.00  2.22           H  
ATOM  13695 1HG2 THR A 857     101.667 -93.094 -38.314  1.00  2.22           H  
ATOM  13696 2HG2 THR A 857     101.150 -93.179 -40.003  1.00  2.22           H  
ATOM  13697 3HG2 THR A 857      99.963 -93.422 -38.708  1.00  2.22           H  
ATOM  13698  N   PRO A 858      99.516 -94.760 -42.106  1.00  2.12           N  
ATOM  13699  CA  PRO A 858      99.570 -94.299 -43.482  1.00  2.12           C  
ATOM  13700  C   PRO A 858     100.707 -93.325 -43.800  1.00  2.12           C  
ATOM  13701  O   PRO A 858     101.202 -93.293 -44.927  1.00  2.12           O  
ATOM  13702  CB  PRO A 858      98.222 -93.616 -43.627  1.00  2.12           C  
ATOM  13703  CG  PRO A 858      97.313 -94.357 -42.680  1.00  2.12           C  
ATOM  13704  CD  PRO A 858      98.165 -94.673 -41.498  1.00  2.12           C  
ATOM  13705  HA  PRO A 858      99.624 -95.178 -44.146  1.00  2.12           H  
ATOM  13706 1HB  PRO A 858      98.312 -92.580 -43.398  1.00  2.12           H  
ATOM  13707 2HB  PRO A 858      97.922 -93.667 -44.658  1.00  2.12           H  
ATOM  13708 1HG  PRO A 858      96.439 -93.739 -42.420  1.00  2.12           H  
ATOM  13709 2HG  PRO A 858      96.934 -95.268 -43.156  1.00  2.12           H  
ATOM  13710 1HD  PRO A 858      98.117 -93.892 -40.728  1.00  2.12           H  
ATOM  13711 2HD  PRO A 858      97.822 -95.645 -41.136  1.00  2.12           H  
ATOM  13712  N   TRP A 859     101.107 -92.509 -42.829  1.00  2.06           N  
ATOM  13713  CA  TRP A 859     102.153 -91.518 -43.057  1.00  2.06           C  
ATOM  13714  C   TRP A 859     103.452 -91.871 -42.341  1.00  2.06           C  
ATOM  13715  O   TRP A 859     104.376 -91.063 -42.266  1.00  2.06           O  
ATOM  13716  CB  TRP A 859     101.642 -90.193 -42.529  1.00  2.06           C  
ATOM  13717  CG  TRP A 859     100.269 -89.929 -42.990  1.00  2.06           C  
ATOM  13718  CD1 TRP A 859      99.853 -89.355 -44.137  1.00  2.06           C  
ATOM  13719  CD2 TRP A 859      99.088 -90.261 -42.252  1.00  2.06           C  
ATOM  13720  NE1 TRP A 859      98.479 -89.305 -44.167  1.00  2.06           N  
ATOM  13721  CE2 TRP A 859      97.997 -89.848 -43.015  1.00  2.06           C  
ATOM  13722  CE3 TRP A 859      98.871 -90.877 -41.018  1.00  2.06           C  
ATOM  13723  CZ2 TRP A 859      96.699 -90.020 -42.581  1.00  2.06           C  
ATOM  13724  CZ3 TRP A 859      97.578 -91.058 -40.585  1.00  2.06           C  
ATOM  13725  CH2 TRP A 859      96.521 -90.637 -41.343  1.00  2.06           C  
ATOM  13726  H   TRP A 859     100.678 -92.563 -41.920  1.00  2.06           H  
ATOM  13727  HA  TRP A 859     102.348 -91.446 -44.127  1.00  2.06           H  
ATOM  13728 1HB  TRP A 859     101.646 -90.195 -41.441  1.00  2.06           H  
ATOM  13729 2HB  TRP A 859     102.287 -89.379 -42.862  1.00  2.06           H  
ATOM  13730  HD1 TRP A 859     100.508 -88.986 -44.924  1.00  2.06           H  
ATOM  13731  HE1 TRP A 859      97.938 -88.920 -44.938  1.00  2.06           H  
ATOM  13732  HE3 TRP A 859      99.713 -91.207 -40.417  1.00  2.06           H  
ATOM  13733  HZ2 TRP A 859      95.831 -89.700 -43.170  1.00  2.06           H  
ATOM  13734  HZ3 TRP A 859      97.425 -91.545 -39.625  1.00  2.06           H  
ATOM  13735  HH2 TRP A 859      95.521 -90.791 -40.976  1.00  2.06           H  
ATOM  13736  N   ALA A 860     103.467 -93.043 -41.712  1.00  1.98           N  
ATOM  13737  CA  ALA A 860     104.510 -93.584 -40.822  1.00  1.98           C  
ATOM  13738  C   ALA A 860     104.606 -92.822 -39.478  1.00  1.98           C  
ATOM  13739  O   ALA A 860     105.106 -93.363 -38.489  1.00  1.98           O  
ATOM  13740  CB  ALA A 860     105.867 -93.562 -41.505  1.00  1.98           C  
ATOM  13741  H   ALA A 860     102.680 -93.664 -41.874  1.00  1.98           H  
ATOM  13742  HA  ALA A 860     104.247 -94.619 -40.607  1.00  1.98           H  
ATOM  13743 1HB  ALA A 860     106.602 -94.011 -40.842  1.00  1.98           H  
ATOM  13744 2HB  ALA A 860     105.816 -94.133 -42.431  1.00  1.98           H  
ATOM  13745 3HB  ALA A 860     106.172 -92.545 -41.726  1.00  1.98           H  
ATOM  13746  N   LYS A 861     104.070 -91.604 -39.427  1.00  1.83           N  
ATOM  13747  CA  LYS A 861     103.956 -90.801 -38.225  1.00  1.83           C  
ATOM  13748  C   LYS A 861     103.021 -89.638 -38.542  1.00  1.83           C  
ATOM  13749  O   LYS A 861     103.117 -89.103 -39.640  1.00  1.83           O  
ATOM  13750  CB  LYS A 861     105.328 -90.226 -37.846  1.00  1.83           C  
ATOM  13751  CG  LYS A 861     105.856 -89.180 -38.845  1.00  1.83           C  
ATOM  13752  CD  LYS A 861     107.237 -88.658 -38.433  1.00  1.83           C  
ATOM  13753  CE  LYS A 861     107.794 -87.623 -39.428  1.00  1.83           C  
ATOM  13754  NZ  LYS A 861     107.069 -86.301 -39.359  1.00  1.83           N  
ATOM  13755  H   LYS A 861     103.731 -91.203 -40.288  1.00  1.83           H  
ATOM  13756  HA  LYS A 861     103.545 -91.406 -37.420  1.00  1.83           H  
ATOM  13757 1HB  LYS A 861     105.299 -89.748 -36.885  1.00  1.83           H  
ATOM  13758 2HB  LYS A 861     106.063 -91.031 -37.786  1.00  1.83           H  
ATOM  13759 1HG  LYS A 861     105.922 -89.629 -39.840  1.00  1.83           H  
ATOM  13760 2HG  LYS A 861     105.156 -88.338 -38.893  1.00  1.83           H  
ATOM  13761 1HD  LYS A 861     107.164 -88.185 -37.452  1.00  1.83           H  
ATOM  13762 2HD  LYS A 861     107.934 -89.492 -38.362  1.00  1.83           H  
ATOM  13763 1HE  LYS A 861     108.845 -87.458 -39.206  1.00  1.83           H  
ATOM  13764 2HE  LYS A 861     107.704 -88.020 -40.440  1.00  1.83           H  
ATOM  13765 1HZ  LYS A 861     107.454 -85.653 -40.017  1.00  1.83           H  
ATOM  13766 2HZ  LYS A 861     106.063 -86.398 -39.578  1.00  1.83           H  
ATOM  13767 3HZ  LYS A 861     107.139 -85.905 -38.439  1.00  1.83           H  
ATOM  13768  N   ASN A 862     102.173 -89.166 -37.623  1.00  1.61           N  
ATOM  13769  CA  ASN A 862     101.728 -89.745 -36.353  1.00  1.61           C  
ATOM  13770  C   ASN A 862     100.493 -88.912 -36.085  1.00  1.61           C  
ATOM  13771  O   ASN A 862     100.540 -87.980 -35.288  1.00  1.61           O  
ATOM  13772  CB  ASN A 862     102.710 -89.616 -35.197  1.00  1.61           C  
ATOM  13773  CG  ASN A 862     102.353 -90.490 -34.011  1.00  1.61           C  
ATOM  13774  OD1 ASN A 862     101.715 -91.535 -34.187  1.00  1.61           O  
ATOM  13775  ND2 ASN A 862     102.774 -90.100 -32.832  1.00  1.61           N  
ATOM  13776  H   ASN A 862     101.709 -88.304 -37.875  1.00  1.61           H  
ATOM  13777  HA  ASN A 862     101.419 -90.784 -36.482  1.00  1.61           H  
ATOM  13778 1HB  ASN A 862     103.690 -89.884 -35.492  1.00  1.61           H  
ATOM  13779 2HB  ASN A 862     102.742 -88.577 -34.872  1.00  1.61           H  
ATOM  13780 1HD2 ASN A 862     102.582 -90.658 -32.023  1.00  1.61           H  
ATOM  13781 2HD2 ASN A 862     103.293 -89.252 -32.740  1.00  1.61           H  
ATOM  13782  N   ILE A 863      99.422 -89.170 -36.823  1.00  1.37           N  
ATOM  13783  CA  ILE A 863      98.295 -88.249 -36.797  1.00  1.37           C  
ATOM  13784  C   ILE A 863      97.291 -88.612 -35.714  1.00  1.37           C  
ATOM  13785  O   ILE A 863      96.717 -89.701 -35.773  1.00  1.37           O  
ATOM  13786  CB  ILE A 863      97.577 -88.261 -38.149  1.00  1.37           C  
ATOM  13787  CG1 ILE A 863      98.562 -87.957 -39.234  1.00  1.37           C  
ATOM  13788  CG2 ILE A 863      96.457 -87.248 -38.165  1.00  1.37           C  
ATOM  13789  CD1 ILE A 863      99.218 -86.658 -39.078  1.00  1.37           C  
ATOM  13790  H   ILE A 863      99.410 -89.977 -37.432  1.00  1.37           H  
ATOM  13791  HA  ILE A 863      98.700 -87.259 -36.652  1.00  1.37           H  
ATOM  13792  HB  ILE A 863      97.163 -89.249 -38.333  1.00  1.37           H  
ATOM  13793 1HG1 ILE A 863      99.337 -88.716 -39.242  1.00  1.37           H  
ATOM  13794 2HG1 ILE A 863      98.048 -87.974 -40.194  1.00  1.37           H  
ATOM  13795 1HG2 ILE A 863      95.955 -87.274 -39.136  1.00  1.37           H  
ATOM  13796 2HG2 ILE A 863      95.741 -87.487 -37.377  1.00  1.37           H  
ATOM  13797 3HG2 ILE A 863      96.859 -86.253 -37.994  1.00  1.37           H  
ATOM  13798 1HD1 ILE A 863      99.894 -86.530 -39.896  1.00  1.37           H  
ATOM  13799 2HD1 ILE A 863      98.471 -85.867 -39.090  1.00  1.37           H  
ATOM  13800 3HD1 ILE A 863      99.764 -86.624 -38.139  1.00  1.37           H  
ATOM  13801  N   PRO A 864      97.069 -87.747 -34.710  1.00  1.17           N  
ATOM  13802  CA  PRO A 864      96.196 -87.986 -33.593  1.00  1.17           C  
ATOM  13803  C   PRO A 864      94.770 -87.913 -34.059  1.00  1.17           C  
ATOM  13804  O   PRO A 864      94.451 -87.189 -35.007  1.00  1.17           O  
ATOM  13805  CB  PRO A 864      96.550 -86.855 -32.629  1.00  1.17           C  
ATOM  13806  CG  PRO A 864      97.006 -85.730 -33.520  1.00  1.17           C  
ATOM  13807  CD  PRO A 864      97.705 -86.407 -34.686  1.00  1.17           C  
ATOM  13808  HA  PRO A 864      96.414 -88.953 -33.136  1.00  1.17           H  
ATOM  13809 1HB  PRO A 864      95.683 -86.611 -32.009  1.00  1.17           H  
ATOM  13810 2HB  PRO A 864      97.337 -87.190 -31.942  1.00  1.17           H  
ATOM  13811 1HG  PRO A 864      96.143 -85.127 -33.839  1.00  1.17           H  
ATOM  13812 2HG  PRO A 864      97.673 -85.057 -32.961  1.00  1.17           H  
ATOM  13813 1HD  PRO A 864      97.476 -85.835 -35.593  1.00  1.17           H  
ATOM  13814 2HD  PRO A 864      98.781 -86.482 -34.484  1.00  1.17           H  
ATOM  13815  N   ILE A 865      93.894 -88.581 -33.350  1.00  1.03           N  
ATOM  13816  CA  ILE A 865      92.491 -88.457 -33.657  1.00  1.03           C  
ATOM  13817  C   ILE A 865      91.902 -87.310 -32.873  1.00  1.03           C  
ATOM  13818  O   ILE A 865      91.639 -87.419 -31.679  1.00  1.03           O  
ATOM  13819  CB  ILE A 865      91.775 -89.762 -33.336  1.00  1.03           C  
ATOM  13820  CG1 ILE A 865      92.412 -90.838 -34.172  1.00  1.03           C  
ATOM  13821  CG2 ILE A 865      90.297 -89.634 -33.621  1.00  1.03           C  
ATOM  13822  CD1 ILE A 865      92.026 -92.211 -33.834  1.00  1.03           C  
ATOM  13823  H   ILE A 865      94.214 -89.187 -32.601  1.00  1.03           H  
ATOM  13824  HA  ILE A 865      92.374 -88.250 -34.719  1.00  1.03           H  
ATOM  13825  HB  ILE A 865      91.929 -90.019 -32.285  1.00  1.03           H  
ATOM  13826 1HG1 ILE A 865      92.137 -90.656 -35.197  1.00  1.03           H  
ATOM  13827 2HG1 ILE A 865      93.491 -90.754 -34.076  1.00  1.03           H  
ATOM  13828 1HG2 ILE A 865      89.790 -90.572 -33.402  1.00  1.03           H  
ATOM  13829 2HG2 ILE A 865      89.886 -88.841 -33.002  1.00  1.03           H  
ATOM  13830 3HG2 ILE A 865      90.165 -89.381 -34.664  1.00  1.03           H  
ATOM  13831 1HD1 ILE A 865      92.532 -92.911 -34.496  1.00  1.03           H  
ATOM  13832 2HD1 ILE A 865      92.308 -92.423 -32.803  1.00  1.03           H  
ATOM  13833 3HD1 ILE A 865      90.974 -92.304 -33.948  1.00  1.03           H  
ATOM  13834  N   VAL A 866      91.734 -86.193 -33.560  1.00  0.96           N  
ATOM  13835  CA  VAL A 866      91.245 -84.971 -32.948  1.00  0.96           C  
ATOM  13836  C   VAL A 866      90.076 -84.442 -33.737  1.00  0.96           C  
ATOM  13837  O   VAL A 866      90.129 -84.361 -34.965  1.00  0.96           O  
ATOM  13838  CB  VAL A 866      92.342 -83.896 -32.871  1.00  0.96           C  
ATOM  13839  CG1 VAL A 866      91.785 -82.611 -32.244  1.00  0.96           C  
ATOM  13840  CG2 VAL A 866      93.514 -84.435 -32.070  1.00  0.96           C  
ATOM  13841  H   VAL A 866      91.984 -86.193 -34.540  1.00  0.96           H  
ATOM  13842  HA  VAL A 866      90.907 -85.196 -31.934  1.00  0.96           H  
ATOM  13843  HB  VAL A 866      92.678 -83.651 -33.878  1.00  0.96           H  
ATOM  13844 1HG1 VAL A 866      92.569 -81.856 -32.204  1.00  0.96           H  
ATOM  13845 2HG1 VAL A 866      90.964 -82.234 -32.843  1.00  0.96           H  
ATOM  13846 3HG1 VAL A 866      91.432 -82.822 -31.235  1.00  0.96           H  
ATOM  13847 1HG2 VAL A 866      94.303 -83.688 -32.022  1.00  0.96           H  
ATOM  13848 2HG2 VAL A 866      93.186 -84.684 -31.061  1.00  0.96           H  
ATOM  13849 3HG2 VAL A 866      93.889 -85.320 -32.558  1.00  0.96           H  
ATOM  13850  N   GLY A 867      89.027 -84.090 -33.030  1.00  0.94           N  
ATOM  13851  CA  GLY A 867      87.840 -83.556 -33.649  1.00  0.94           C  
ATOM  13852  C   GLY A 867      86.632 -84.337 -33.253  1.00  0.94           C  
ATOM  13853  O   GLY A 867      86.744 -85.430 -32.687  1.00  0.94           O  
ATOM  13854  H   GLY A 867      89.062 -84.190 -32.027  1.00  0.94           H  
ATOM  13855 1HA  GLY A 867      87.700 -82.538 -33.323  1.00  0.94           H  
ATOM  13856 2HA  GLY A 867      87.948 -83.548 -34.732  1.00  0.94           H  
ATOM  13857  N   THR A 868      85.481 -83.760 -33.525  1.00  0.96           N  
ATOM  13858  CA  THR A 868      84.237 -84.387 -33.170  1.00  0.96           C  
ATOM  13859  C   THR A 868      83.608 -85.007 -34.386  1.00  0.96           C  
ATOM  13860  O   THR A 868      84.093 -84.868 -35.513  1.00  0.96           O  
ATOM  13861  CB  THR A 868      83.239 -83.374 -32.573  1.00  0.96           C  
ATOM  13862  OG1 THR A 868      82.787 -82.502 -33.574  1.00  0.96           O  
ATOM  13863  CG2 THR A 868      83.887 -82.523 -31.488  1.00  0.96           C  
ATOM  13864  H   THR A 868      85.485 -82.843 -33.976  1.00  0.96           H  
ATOM  13865  HA  THR A 868      84.416 -85.189 -32.472  1.00  0.96           H  
ATOM  13866  HB  THR A 868      82.392 -83.912 -32.164  1.00  0.96           H  
ATOM  13867  HG1 THR A 868      81.805 -82.469 -33.496  1.00  0.96           H  
ATOM  13868 1HG2 THR A 868      83.164 -81.820 -31.098  1.00  0.96           H  
ATOM  13869 2HG2 THR A 868      84.232 -83.128 -30.690  1.00  0.96           H  
ATOM  13870 3HG2 THR A 868      84.725 -81.973 -31.918  1.00  0.96           H  
ATOM  13871  N   ASP A 869      82.553 -85.756 -34.163  1.00  0.99           N  
ATOM  13872  CA  ASP A 869      81.811 -86.267 -35.304  1.00  0.99           C  
ATOM  13873  C   ASP A 869      81.212 -85.078 -36.035  1.00  0.99           C  
ATOM  13874  O   ASP A 869      80.770 -84.132 -35.398  1.00  0.99           O  
ATOM  13875  CB  ASP A 869      80.714 -87.238 -34.920  1.00  0.99           C  
ATOM  13876  CG  ASP A 869      80.214 -87.978 -36.144  1.00  0.99           C  
ATOM  13877  OD1 ASP A 869      80.799 -89.013 -36.444  1.00  0.99           O  
ATOM  13878  OD2 ASP A 869      79.302 -87.497 -36.818  1.00  0.99           O  
ATOM  13879  H   ASP A 869      82.261 -85.907 -33.193  1.00  0.99           H  
ATOM  13880  HA  ASP A 869      82.495 -86.761 -35.991  1.00  0.99           H  
ATOM  13881 1HB  ASP A 869      81.104 -87.960 -34.211  1.00  0.99           H  
ATOM  13882 2HB  ASP A 869      79.891 -86.706 -34.445  1.00  0.99           H  
ATOM  13883  N   ALA A 870      81.111 -85.132 -37.352  1.00  1.02           N  
ATOM  13884  CA  ALA A 870      80.500 -84.017 -38.069  1.00  1.02           C  
ATOM  13885  C   ALA A 870      79.079 -83.730 -37.563  1.00  1.02           C  
ATOM  13886  O   ALA A 870      78.658 -82.573 -37.538  1.00  1.02           O  
ATOM  13887  CB  ALA A 870      80.468 -84.302 -39.555  1.00  1.02           C  
ATOM  13888  H   ALA A 870      81.462 -85.937 -37.851  1.00  1.02           H  
ATOM  13889  HA  ALA A 870      81.098 -83.130 -37.896  1.00  1.02           H  
ATOM  13890 1HB  ALA A 870      80.035 -83.456 -40.075  1.00  1.02           H  
ATOM  13891 2HB  ALA A 870      81.481 -84.471 -39.911  1.00  1.02           H  
ATOM  13892 3HB  ALA A 870      79.861 -85.188 -39.739  1.00  1.02           H  
ATOM  13893  N   GLY A 871      78.356 -84.761 -37.106  1.00  1.06           N  
ATOM  13894  CA  GLY A 871      76.984 -84.589 -36.650  1.00  1.06           C  
ATOM  13895  C   GLY A 871      76.840 -83.846 -35.311  1.00  1.06           C  
ATOM  13896  O   GLY A 871      75.723 -83.474 -34.935  1.00  1.06           O  
ATOM  13897  H   GLY A 871      78.759 -85.707 -37.076  1.00  1.06           H  
ATOM  13898 1HA  GLY A 871      76.419 -84.066 -37.419  1.00  1.06           H  
ATOM  13899 2HA  GLY A 871      76.530 -85.576 -36.554  1.00  1.06           H  
ATOM  13900  N   SER A 872      77.939 -83.605 -34.590  1.00  1.08           N  
ATOM  13901  CA  SER A 872      77.832 -82.921 -33.303  1.00  1.08           C  
ATOM  13902  C   SER A 872      79.147 -82.341 -32.783  1.00  1.08           C  
ATOM  13903  O   SER A 872      80.211 -82.929 -32.941  1.00  1.08           O  
ATOM  13904  CB  SER A 872      77.277 -83.881 -32.287  1.00  1.08           C  
ATOM  13905  OG  SER A 872      77.182 -83.295 -31.013  1.00  1.08           O  
ATOM  13906  H   SER A 872      78.857 -83.881 -34.941  1.00  1.08           H  
ATOM  13907  HA  SER A 872      77.139 -82.091 -33.420  1.00  1.08           H  
ATOM  13908 1HB  SER A 872      76.294 -84.214 -32.596  1.00  1.08           H  
ATOM  13909 2HB  SER A 872      77.916 -84.741 -32.267  1.00  1.08           H  
ATOM  13910  HG  SER A 872      78.003 -82.799 -30.868  1.00  1.08           H  
ATOM  13911  N   ASN A 873      79.041 -81.220 -32.086  1.00  1.08           N  
ATOM  13912  CA  ASN A 873      80.156 -80.559 -31.438  1.00  1.08           C  
ATOM  13913  C   ASN A 873      79.819 -80.316 -29.968  1.00  1.08           C  
ATOM  13914  O   ASN A 873      78.914 -80.956 -29.428  1.00  1.08           O  
ATOM  13915  CB  ASN A 873      80.424 -79.257 -32.183  1.00  1.08           C  
ATOM  13916  CG  ASN A 873      81.213 -79.477 -33.426  1.00  1.08           C  
ATOM  13917  OD1 ASN A 873      82.416 -79.715 -33.364  1.00  1.08           O  
ATOM  13918  ND2 ASN A 873      80.565 -79.436 -34.557  1.00  1.08           N  
ATOM  13919  H   ASN A 873      78.137 -80.773 -32.025  1.00  1.08           H  
ATOM  13920  HA  ASN A 873      81.029 -81.203 -31.478  1.00  1.08           H  
ATOM  13921 1HB  ASN A 873      79.466 -78.802 -32.452  1.00  1.08           H  
ATOM  13922 2HB  ASN A 873      80.946 -78.546 -31.570  1.00  1.08           H  
ATOM  13923 1HD2 ASN A 873      81.051 -79.594 -35.415  1.00  1.08           H  
ATOM  13924 2HD2 ASN A 873      79.582 -79.258 -34.568  1.00  1.08           H  
ATOM  13925  N   GLN A 874      80.535 -79.397 -29.329  1.00  1.06           N  
ATOM  13926  CA  GLN A 874      80.327 -79.094 -27.919  1.00  1.06           C  
ATOM  13927  C   GLN A 874      79.262 -78.015 -27.733  1.00  1.06           C  
ATOM  13928  O   GLN A 874      78.918 -77.366 -28.708  1.00  1.06           O  
ATOM  13929  CB  GLN A 874      81.629 -78.631 -27.267  1.00  1.06           C  
ATOM  13930  CG  GLN A 874      82.111 -77.208 -27.599  1.00  1.06           C  
ATOM  13931  CD  GLN A 874      82.969 -77.089 -28.831  1.00  1.06           C  
ATOM  13932  OE1 GLN A 874      82.649 -77.603 -29.908  1.00  1.06           O  
ATOM  13933  NE2 GLN A 874      84.115 -76.429 -28.664  1.00  1.06           N  
ATOM  13934  H   GLN A 874      81.268 -78.913 -29.820  1.00  1.06           H  
ATOM  13935  HA  GLN A 874      80.023 -80.019 -27.441  1.00  1.06           H  
ATOM  13936 1HB  GLN A 874      81.526 -78.665 -26.204  1.00  1.06           H  
ATOM  13937 2HB  GLN A 874      82.429 -79.325 -27.527  1.00  1.06           H  
ATOM  13938 1HG  GLN A 874      81.235 -76.581 -27.739  1.00  1.06           H  
ATOM  13939 2HG  GLN A 874      82.687 -76.828 -26.759  1.00  1.06           H  
ATOM  13940 1HE2 GLN A 874      84.759 -76.326 -29.414  1.00  1.06           H  
ATOM  13941 2HE2 GLN A 874      84.372 -76.070 -27.725  1.00  1.06           H  
ATOM  13942  N   PRO A 875      78.629 -77.907 -26.557  1.00  1.04           N  
ATOM  13943  CA  PRO A 875      77.796 -76.808 -26.083  1.00  1.04           C  
ATOM  13944  C   PRO A 875      78.534 -75.481 -26.022  1.00  1.04           C  
ATOM  13945  O   PRO A 875      79.764 -75.466 -25.924  1.00  1.04           O  
ATOM  13946  CB  PRO A 875      77.417 -77.245 -24.676  1.00  1.04           C  
ATOM  13947  CG  PRO A 875      77.519 -78.721 -24.690  1.00  1.04           C  
ATOM  13948  CD  PRO A 875      78.629 -79.057 -25.639  1.00  1.04           C  
ATOM  13949  HA  PRO A 875      76.907 -76.725 -26.728  1.00  1.04           H  
ATOM  13950 1HB  PRO A 875      78.111 -76.771 -23.978  1.00  1.04           H  
ATOM  13951 2HB  PRO A 875      76.424 -76.888 -24.403  1.00  1.04           H  
ATOM  13952 1HG  PRO A 875      77.715 -79.084 -23.680  1.00  1.04           H  
ATOM  13953 2HG  PRO A 875      76.552 -79.139 -25.000  1.00  1.04           H  
ATOM  13954 1HD  PRO A 875      79.575 -79.165 -25.107  1.00  1.04           H  
ATOM  13955 2HD  PRO A 875      78.323 -79.976 -26.166  1.00  1.04           H  
ATOM  13956  N   ASP A 876      77.786 -74.372 -26.037  1.00  1.01           N  
ATOM  13957  CA  ASP A 876      78.341 -73.024 -25.927  1.00  1.01           C  
ATOM  13958  C   ASP A 876      79.340 -72.682 -27.020  1.00  1.01           C  
ATOM  13959  O   ASP A 876      80.422 -72.144 -26.771  1.00  1.01           O  
ATOM  13960  CB  ASP A 876      78.963 -72.783 -24.542  1.00  1.01           C  
ATOM  13961  CG  ASP A 876      77.925 -72.737 -23.401  1.00  1.01           C  
ATOM  13962  OD1 ASP A 876      76.864 -72.209 -23.617  1.00  1.01           O  
ATOM  13963  OD2 ASP A 876      78.222 -73.183 -22.317  1.00  1.01           O  
ATOM  13964  H   ASP A 876      76.782 -74.445 -26.188  1.00  1.01           H  
ATOM  13965  HA  ASP A 876      77.509 -72.325 -26.027  1.00  1.01           H  
ATOM  13966 1HB  ASP A 876      79.683 -73.557 -24.319  1.00  1.01           H  
ATOM  13967 2HB  ASP A 876      79.505 -71.837 -24.553  1.00  1.01           H  
ATOM  13968  N   VAL A 877      78.941 -73.007 -28.237  1.00  0.97           N  
ATOM  13969  CA  VAL A 877      79.699 -72.686 -29.436  1.00  0.97           C  
ATOM  13970  C   VAL A 877      79.285 -71.309 -29.902  1.00  0.97           C  
ATOM  13971  O   VAL A 877      78.098 -71.055 -30.090  1.00  0.97           O  
ATOM  13972  CB  VAL A 877      79.435 -73.739 -30.516  1.00  0.97           C  
ATOM  13973  CG1 VAL A 877      80.072 -73.372 -31.781  1.00  0.97           C  
ATOM  13974  CG2 VAL A 877      79.987 -75.002 -30.035  1.00  0.97           C  
ATOM  13975  H   VAL A 877      78.019 -73.437 -28.312  1.00  0.97           H  
ATOM  13976  HA  VAL A 877      80.763 -72.681 -29.197  1.00  0.97           H  
ATOM  13977  HB  VAL A 877      78.369 -73.828 -30.679  1.00  0.97           H  
ATOM  13978 1HG1 VAL A 877      79.864 -74.128 -32.522  1.00  0.97           H  
ATOM  13979 2HG1 VAL A 877      79.658 -72.426 -32.093  1.00  0.97           H  
ATOM  13980 3HG1 VAL A 877      81.130 -73.281 -31.649  1.00  0.97           H  
ATOM  13981 1HG2 VAL A 877      79.807 -75.806 -30.749  1.00  0.97           H  
ATOM  13982 2HG2 VAL A 877      81.057 -74.898 -29.870  1.00  0.97           H  
ATOM  13983 3HG2 VAL A 877      79.501 -75.211 -29.102  1.00  0.97           H  
ATOM  13984  N   GLY A 878      80.240 -70.400 -30.053  1.00  0.94           N  
ATOM  13985  CA  GLY A 878      79.870 -69.053 -30.444  1.00  0.94           C  
ATOM  13986  C   GLY A 878      80.357 -68.659 -31.822  1.00  0.94           C  
ATOM  13987  O   GLY A 878      80.945 -69.453 -32.565  1.00  0.94           O  
ATOM  13988  H   GLY A 878      81.220 -70.631 -29.895  1.00  0.94           H  
ATOM  13989 1HA  GLY A 878      78.787 -68.944 -30.405  1.00  0.94           H  
ATOM  13990 2HA  GLY A 878      80.276 -68.357 -29.712  1.00  0.94           H  
ATOM  13991  N   LYS A 879      80.183 -67.375 -32.111  1.00  0.91           N  
ATOM  13992  CA  LYS A 879      80.563 -66.778 -33.378  1.00  0.91           C  
ATOM  13993  C   LYS A 879      82.041 -66.920 -33.705  1.00  0.91           C  
ATOM  13994  O   LYS A 879      82.422 -66.888 -34.866  1.00  0.91           O  
ATOM  13995  CB  LYS A 879      80.157 -65.317 -33.438  1.00  0.91           C  
ATOM  13996  CG  LYS A 879      80.411 -64.669 -34.787  1.00  0.91           C  
ATOM  13997  CD  LYS A 879      79.869 -63.253 -34.829  1.00  0.91           C  
ATOM  13998  CE  LYS A 879      80.133 -62.602 -36.177  1.00  0.91           C  
ATOM  13999  NZ  LYS A 879      79.575 -61.221 -36.247  1.00  0.91           N  
ATOM  14000  H   LYS A 879      79.714 -66.794 -31.429  1.00  0.91           H  
ATOM  14001  HA  LYS A 879      80.013 -67.301 -34.150  1.00  0.91           H  
ATOM  14002 1HB  LYS A 879      79.094 -65.221 -33.212  1.00  0.91           H  
ATOM  14003 2HB  LYS A 879      80.709 -64.750 -32.687  1.00  0.91           H  
ATOM  14004 1HG  LYS A 879      81.489 -64.645 -34.974  1.00  0.91           H  
ATOM  14005 2HG  LYS A 879      79.936 -65.258 -35.571  1.00  0.91           H  
ATOM  14006 1HD  LYS A 879      78.791 -63.267 -34.640  1.00  0.91           H  
ATOM  14007 2HD  LYS A 879      80.354 -62.662 -34.050  1.00  0.91           H  
ATOM  14008 1HE  LYS A 879      81.209 -62.559 -36.344  1.00  0.91           H  
ATOM  14009 2HE  LYS A 879      79.677 -63.209 -36.961  1.00  0.91           H  
ATOM  14010 1HZ  LYS A 879      79.771 -60.822 -37.155  1.00  0.91           H  
ATOM  14011 2HZ  LYS A 879      78.572 -61.257 -36.102  1.00  0.91           H  
ATOM  14012 3HZ  LYS A 879      80.000 -60.650 -35.529  1.00  0.91           H  
ATOM  14013  N   HIS A 880      82.891 -66.991 -32.693  1.00  0.88           N  
ATOM  14014  CA  HIS A 880      84.320 -67.081 -32.939  1.00  0.88           C  
ATOM  14015  C   HIS A 880      84.923 -68.429 -32.516  1.00  0.88           C  
ATOM  14016  O   HIS A 880      86.133 -68.532 -32.304  1.00  0.88           O  
ATOM  14017  CB  HIS A 880      85.010 -65.915 -32.244  1.00  0.88           C  
ATOM  14018  CG  HIS A 880      84.537 -64.593 -32.793  1.00  0.88           C  
ATOM  14019  ND1 HIS A 880      84.906 -64.129 -34.038  1.00  0.88           N  
ATOM  14020  CD2 HIS A 880      83.706 -63.657 -32.275  1.00  0.88           C  
ATOM  14021  CE1 HIS A 880      84.326 -62.962 -34.260  1.00  0.88           C  
ATOM  14022  NE2 HIS A 880      83.592 -62.653 -33.206  1.00  0.88           N  
ATOM  14023  H   HIS A 880      82.541 -67.003 -31.747  1.00  0.88           H  
ATOM  14024  HA  HIS A 880      84.509 -66.977 -34.006  1.00  0.88           H  
ATOM  14025 1HB  HIS A 880      84.802 -65.946 -31.174  1.00  0.88           H  
ATOM  14026 2HB  HIS A 880      86.088 -65.988 -32.380  1.00  0.88           H  
ATOM  14027  HD1 HIS A 880      85.503 -64.595 -34.692  1.00  0.88           H  
ATOM  14028  HD2 HIS A 880      83.164 -63.589 -31.332  1.00  0.88           H  
ATOM  14029  HE1 HIS A 880      84.492 -62.430 -35.196  1.00  0.88           H  
ATOM  14030  N   THR A 881      84.086 -69.463 -32.390  1.00  0.86           N  
ATOM  14031  CA  THR A 881      84.575 -70.790 -32.007  1.00  0.86           C  
ATOM  14032  C   THR A 881      84.911 -71.661 -33.220  1.00  0.86           C  
ATOM  14033  O   THR A 881      84.065 -71.897 -34.070  1.00  0.86           O  
ATOM  14034  CB  THR A 881      83.516 -71.535 -31.174  1.00  0.86           C  
ATOM  14035  OG1 THR A 881      83.231 -70.822 -29.955  1.00  0.86           O  
ATOM  14036  CG2 THR A 881      83.973 -72.953 -30.842  1.00  0.86           C  
ATOM  14037  H   THR A 881      83.088 -69.342 -32.572  1.00  0.86           H  
ATOM  14038  HA  THR A 881      85.481 -70.670 -31.412  1.00  0.86           H  
ATOM  14039  HB  THR A 881      82.604 -71.579 -31.760  1.00  0.86           H  
ATOM  14040  HG1 THR A 881      84.016 -70.837 -29.388  1.00  0.86           H  
ATOM  14041 1HG2 THR A 881      83.199 -73.468 -30.273  1.00  0.86           H  
ATOM  14042 2HG2 THR A 881      84.160 -73.490 -31.764  1.00  0.86           H  
ATOM  14043 3HG2 THR A 881      84.888 -72.918 -30.256  1.00  0.86           H  
ATOM  14044  N   ASN A 882      86.137 -72.175 -33.281  1.00  0.85           N  
ATOM  14045  CA  ASN A 882      86.545 -73.052 -34.383  1.00  0.85           C  
ATOM  14046  C   ASN A 882      86.342 -74.503 -33.948  1.00  0.85           C  
ATOM  14047  O   ASN A 882      86.692 -74.866 -32.822  1.00  0.85           O  
ATOM  14048  CB  ASN A 882      87.960 -72.746 -34.811  1.00  0.85           C  
ATOM  14049  CG  ASN A 882      88.061 -71.332 -35.395  1.00  0.85           C  
ATOM  14050  OD1 ASN A 882      87.138 -70.838 -36.088  1.00  0.85           O  
ATOM  14051  ND2 ASN A 882      89.161 -70.682 -35.128  1.00  0.85           N  
ATOM  14052  H   ASN A 882      86.801 -71.943 -32.556  1.00  0.85           H  
ATOM  14053  HA  ASN A 882      85.888 -72.882 -35.238  1.00  0.85           H  
ATOM  14054 1HB  ASN A 882      88.636 -72.842 -33.960  1.00  0.85           H  
ATOM  14055 2HB  ASN A 882      88.274 -73.460 -35.568  1.00  0.85           H  
ATOM  14056 1HD2 ASN A 882      89.291 -69.753 -35.479  1.00  0.85           H  
ATOM  14057 2HD2 ASN A 882      89.874 -71.110 -34.571  1.00  0.85           H  
ATOM  14058  N   LEU A 883      85.708 -75.304 -34.802  1.00  0.85           N  
ATOM  14059  CA  LEU A 883      85.335 -76.669 -34.460  1.00  0.85           C  
ATOM  14060  C   LEU A 883      86.158 -77.774 -35.156  1.00  0.85           C  
ATOM  14061  O   LEU A 883      86.082 -77.905 -36.377  1.00  0.85           O  
ATOM  14062  CB  LEU A 883      83.869 -76.805 -34.844  1.00  0.85           C  
ATOM  14063  CG  LEU A 883      82.958 -75.764 -34.164  1.00  0.85           C  
ATOM  14064  CD1 LEU A 883      81.567 -75.893 -34.676  1.00  0.85           C  
ATOM  14065  CD2 LEU A 883      83.001 -75.977 -32.672  1.00  0.85           C  
ATOM  14066  H   LEU A 883      85.468 -74.976 -35.738  1.00  0.85           H  
ATOM  14067  HA  LEU A 883      85.408 -76.757 -33.385  1.00  0.85           H  
ATOM  14068 1HB  LEU A 883      83.775 -76.681 -35.927  1.00  0.85           H  
ATOM  14069 2HB  LEU A 883      83.529 -77.797 -34.577  1.00  0.85           H  
ATOM  14070  HG  LEU A 883      83.310 -74.755 -34.406  1.00  0.85           H  
ATOM  14071 1HD1 LEU A 883      80.940 -75.155 -34.209  1.00  0.85           H  
ATOM  14072 2HD1 LEU A 883      81.570 -75.740 -35.750  1.00  0.85           H  
ATOM  14073 3HD1 LEU A 883      81.195 -76.861 -34.455  1.00  0.85           H  
ATOM  14074 1HD2 LEU A 883      82.371 -75.253 -32.180  1.00  0.85           H  
ATOM  14075 2HD2 LEU A 883      82.648 -76.974 -32.442  1.00  0.85           H  
ATOM  14076 3HD2 LEU A 883      84.023 -75.870 -32.312  1.00  0.85           H  
ATOM  14077  N   PRO A 884      86.983 -78.564 -34.446  1.00  0.88           N  
ATOM  14078  CA  PRO A 884      87.767 -79.620 -35.050  1.00  0.88           C  
ATOM  14079  C   PRO A 884      86.812 -80.757 -35.391  1.00  0.88           C  
ATOM  14080  O   PRO A 884      85.993 -81.122 -34.545  1.00  0.88           O  
ATOM  14081  CB  PRO A 884      88.774 -79.966 -33.953  1.00  0.88           C  
ATOM  14082  CG  PRO A 884      88.050 -79.617 -32.643  1.00  0.88           C  
ATOM  14083  CD  PRO A 884      87.114 -78.444 -32.989  1.00  0.88           C  
ATOM  14084  HA  PRO A 884      88.282 -79.252 -35.932  1.00  0.88           H  
ATOM  14085 1HB  PRO A 884      89.091 -81.001 -34.047  1.00  0.88           H  
ATOM  14086 2HB  PRO A 884      89.679 -79.374 -34.096  1.00  0.88           H  
ATOM  14087 1HG  PRO A 884      87.499 -80.483 -32.252  1.00  0.88           H  
ATOM  14088 2HG  PRO A 884      88.789 -79.346 -31.874  1.00  0.88           H  
ATOM  14089 1HD  PRO A 884      86.144 -78.621 -32.495  1.00  0.88           H  
ATOM  14090 2HD  PRO A 884      87.556 -77.480 -32.706  1.00  0.88           H  
ATOM  14091  N   ILE A 885      86.926 -81.316 -36.593  1.00  0.92           N  
ATOM  14092  CA  ILE A 885      86.073 -82.427 -37.044  1.00  0.92           C  
ATOM  14093  C   ILE A 885      86.908 -83.621 -37.519  1.00  0.92           C  
ATOM  14094  O   ILE A 885      87.880 -83.444 -38.251  1.00  0.92           O  
ATOM  14095  CB  ILE A 885      85.095 -81.979 -38.165  1.00  0.92           C  
ATOM  14096  CG1 ILE A 885      84.225 -80.810 -37.676  1.00  0.92           C  
ATOM  14097  CG2 ILE A 885      84.196 -83.135 -38.571  1.00  0.92           C  
ATOM  14098  CD1 ILE A 885      83.304 -81.166 -36.551  1.00  0.92           C  
ATOM  14099  H   ILE A 885      87.646 -80.956 -37.215  1.00  0.92           H  
ATOM  14100  HA  ILE A 885      85.468 -82.761 -36.204  1.00  0.92           H  
ATOM  14101  HB  ILE A 885      85.660 -81.634 -39.030  1.00  0.92           H  
ATOM  14102 1HG1 ILE A 885      84.866 -79.996 -37.355  1.00  0.92           H  
ATOM  14103 2HG1 ILE A 885      83.614 -80.465 -38.489  1.00  0.92           H  
ATOM  14104 1HG2 ILE A 885      83.521 -82.811 -39.335  1.00  0.92           H  
ATOM  14105 2HG2 ILE A 885      84.787 -83.957 -38.945  1.00  0.92           H  
ATOM  14106 3HG2 ILE A 885      83.627 -83.467 -37.703  1.00  0.92           H  
ATOM  14107 1HD1 ILE A 885      82.729 -80.295 -36.273  1.00  0.92           H  
ATOM  14108 2HD1 ILE A 885      82.639 -81.954 -36.852  1.00  0.92           H  
ATOM  14109 3HD1 ILE A 885      83.869 -81.504 -35.696  1.00  0.92           H  
ATOM  14110  N   PHE A 886      86.522 -84.828 -37.122  1.00  0.99           N  
ATOM  14111  CA  PHE A 886      87.228 -86.040 -37.557  1.00  0.99           C  
ATOM  14112  C   PHE A 886      86.496 -86.765 -38.679  1.00  0.99           C  
ATOM  14113  O   PHE A 886      85.355 -87.193 -38.497  1.00  0.99           O  
ATOM  14114  CB  PHE A 886      87.436 -87.015 -36.400  1.00  0.99           C  
ATOM  14115  CG  PHE A 886      88.179 -88.287 -36.810  1.00  0.99           C  
ATOM  14116  CD1 PHE A 886      89.252 -88.227 -37.693  1.00  0.99           C  
ATOM  14117  CD2 PHE A 886      87.805 -89.535 -36.323  1.00  0.99           C  
ATOM  14118  CE1 PHE A 886      89.922 -89.365 -38.080  1.00  0.99           C  
ATOM  14119  CE2 PHE A 886      88.483 -90.672 -36.704  1.00  0.99           C  
ATOM  14120  CZ  PHE A 886      89.546 -90.587 -37.585  1.00  0.99           C  
ATOM  14121  H   PHE A 886      85.708 -84.896 -36.508  1.00  0.99           H  
ATOM  14122  HA  PHE A 886      88.206 -85.750 -37.932  1.00  0.99           H  
ATOM  14123 1HB  PHE A 886      88.002 -86.526 -35.602  1.00  0.99           H  
ATOM  14124 2HB  PHE A 886      86.473 -87.296 -35.994  1.00  0.99           H  
ATOM  14125  HD1 PHE A 886      89.552 -87.259 -38.088  1.00  0.99           H  
ATOM  14126  HD2 PHE A 886      86.973 -89.613 -35.637  1.00  0.99           H  
ATOM  14127  HE1 PHE A 886      90.746 -89.293 -38.780  1.00  0.99           H  
ATOM  14128  HE2 PHE A 886      88.176 -91.631 -36.313  1.00  0.99           H  
ATOM  14129  HZ  PHE A 886      90.077 -91.485 -37.890  1.00  0.99           H  
ATOM  14130  N   VAL A 887      87.127 -86.871 -39.857  1.00  1.06           N  
ATOM  14131  CA  VAL A 887      86.474 -87.539 -40.975  1.00  1.06           C  
ATOM  14132  C   VAL A 887      87.244 -88.797 -41.424  1.00  1.06           C  
ATOM  14133  O   VAL A 887      88.354 -88.740 -41.987  1.00  1.06           O  
ATOM  14134  CB  VAL A 887      86.279 -86.544 -42.144  1.00  1.06           C  
ATOM  14135  CG1 VAL A 887      85.633 -87.240 -43.333  1.00  1.06           C  
ATOM  14136  CG2 VAL A 887      85.407 -85.366 -41.683  1.00  1.06           C  
ATOM  14137  H   VAL A 887      88.074 -86.503 -39.977  1.00  1.06           H  
ATOM  14138  HA  VAL A 887      85.482 -87.855 -40.651  1.00  1.06           H  
ATOM  14139  HB  VAL A 887      87.241 -86.165 -42.448  1.00  1.06           H  
ATOM  14140 1HG1 VAL A 887      85.516 -86.533 -44.151  1.00  1.06           H  
ATOM  14141 2HG1 VAL A 887      86.262 -88.044 -43.651  1.00  1.06           H  
ATOM  14142 3HG1 VAL A 887      84.656 -87.631 -43.050  1.00  1.06           H  
ATOM  14143 1HG2 VAL A 887      85.281 -84.662 -42.505  1.00  1.06           H  
ATOM  14144 2HG2 VAL A 887      84.430 -85.734 -41.366  1.00  1.06           H  
ATOM  14145 3HG2 VAL A 887      85.893 -84.862 -40.850  1.00  1.06           H  
ATOM  14146  N   THR A 888      86.577 -89.939 -41.270  1.00  1.13           N  
ATOM  14147  CA  THR A 888      87.151 -91.254 -41.549  1.00  1.13           C  
ATOM  14148  C   THR A 888      87.248 -91.564 -43.040  1.00  1.13           C  
ATOM  14149  O   THR A 888      87.899 -92.523 -43.434  1.00  1.13           O  
ATOM  14150  CB  THR A 888      86.343 -92.362 -40.830  1.00  1.13           C  
ATOM  14151  OG1 THR A 888      84.973 -92.306 -41.255  1.00  1.13           O  
ATOM  14152  CG2 THR A 888      86.428 -92.200 -39.316  1.00  1.13           C  
ATOM  14153  H   THR A 888      85.654 -89.895 -40.857  1.00  1.13           H  
ATOM  14154  HA  THR A 888      88.163 -91.271 -41.140  1.00  1.13           H  
ATOM  14155  HB  THR A 888      86.752 -93.337 -41.104  1.00  1.13           H  
ATOM  14156  HG1 THR A 888      84.502 -93.080 -40.922  1.00  1.13           H  
ATOM  14157 1HG2 THR A 888      85.857 -92.995 -38.832  1.00  1.13           H  
ATOM  14158 2HG2 THR A 888      87.467 -92.265 -39.011  1.00  1.13           H  
ATOM  14159 3HG2 THR A 888      86.021 -91.231 -39.024  1.00  1.13           H  
ATOM  14160  N   THR A 889      86.636 -90.727 -43.874  1.00  1.17           N  
ATOM  14161  CA  THR A 889      86.699 -90.939 -45.314  1.00  1.17           C  
ATOM  14162  C   THR A 889      87.965 -90.296 -45.901  1.00  1.17           C  
ATOM  14163  O   THR A 889      88.317 -90.561 -47.051  1.00  1.17           O  
ATOM  14164  CB  THR A 889      85.451 -90.386 -46.034  1.00  1.17           C  
ATOM  14165  OG1 THR A 889      85.397 -88.970 -45.903  1.00  1.17           O  
ATOM  14166  CG2 THR A 889      84.192 -90.971 -45.416  1.00  1.17           C  
ATOM  14167  H   THR A 889      86.106 -89.959 -43.494  1.00  1.17           H  
ATOM  14168  HA  THR A 889      86.752 -92.012 -45.504  1.00  1.17           H  
ATOM  14169  HB  THR A 889      85.497 -90.648 -47.091  1.00  1.17           H  
ATOM  14170  HG1 THR A 889      86.237 -88.605 -46.195  1.00  1.17           H  
ATOM  14171 1HG2 THR A 889      83.316 -90.576 -45.931  1.00  1.17           H  
ATOM  14172 2HG2 THR A 889      84.210 -92.057 -45.510  1.00  1.17           H  
ATOM  14173 3HG2 THR A 889      84.149 -90.698 -44.361  1.00  1.17           H  
ATOM  14174  N   VAL A 890      88.641 -89.443 -45.111  1.00  1.18           N  
ATOM  14175  CA  VAL A 890      89.891 -88.815 -45.540  1.00  1.18           C  
ATOM  14176  C   VAL A 890      90.996 -89.226 -44.586  1.00  1.18           C  
ATOM  14177  O   VAL A 890      92.171 -88.943 -44.811  1.00  1.18           O  
ATOM  14178  CB  VAL A 890      89.793 -87.285 -45.640  1.00  1.18           C  
ATOM  14179  CG1 VAL A 890      88.794 -86.895 -46.684  1.00  1.18           C  
ATOM  14180  CG2 VAL A 890      89.381 -86.723 -44.321  1.00  1.18           C  
ATOM  14181  H   VAL A 890      88.320 -89.250 -44.164  1.00  1.18           H  
ATOM  14182  HA  VAL A 890      90.146 -89.189 -46.531  1.00  1.18           H  
ATOM  14183  HB  VAL A 890      90.762 -86.891 -45.931  1.00  1.18           H  
ATOM  14184 1HG1 VAL A 890      88.745 -85.808 -46.761  1.00  1.18           H  
ATOM  14185 2HG1 VAL A 890      89.105 -87.312 -47.635  1.00  1.18           H  
ATOM  14186 3HG1 VAL A 890      87.817 -87.282 -46.419  1.00  1.18           H  
ATOM  14187 1HG2 VAL A 890      89.315 -85.637 -44.378  1.00  1.18           H  
ATOM  14188 2HG2 VAL A 890      88.426 -87.134 -44.082  1.00  1.18           H  
ATOM  14189 3HG2 VAL A 890      90.080 -86.997 -43.549  1.00  1.18           H  
ATOM  14190  N   TYR A 891      90.598 -89.933 -43.523  1.00  1.16           N  
ATOM  14191  CA  TYR A 891      91.520 -90.483 -42.542  1.00  1.16           C  
ATOM  14192  C   TYR A 891      92.354 -89.413 -41.871  1.00  1.16           C  
ATOM  14193  O   TYR A 891      93.555 -89.580 -41.669  1.00  1.16           O  
ATOM  14194  CB  TYR A 891      92.405 -91.521 -43.230  1.00  1.16           C  
ATOM  14195  CG  TYR A 891      91.600 -92.652 -43.874  1.00  1.16           C  
ATOM  14196  CD1 TYR A 891      91.245 -92.574 -45.224  1.00  1.16           C  
ATOM  14197  CD2 TYR A 891      91.260 -93.775 -43.139  1.00  1.16           C  
ATOM  14198  CE1 TYR A 891      90.545 -93.589 -45.822  1.00  1.16           C  
ATOM  14199  CE2 TYR A 891      90.560 -94.805 -43.744  1.00  1.16           C  
ATOM  14200  CZ  TYR A 891      90.200 -94.711 -45.077  1.00  1.16           C  
ATOM  14201  OH  TYR A 891      89.499 -95.732 -45.676  1.00  1.16           O  
ATOM  14202  H   TYR A 891      89.606 -90.057 -43.367  1.00  1.16           H  
ATOM  14203  HA  TYR A 891      90.932 -90.976 -41.766  1.00  1.16           H  
ATOM  14204 1HB  TYR A 891      93.028 -91.062 -43.992  1.00  1.16           H  
ATOM  14205 2HB  TYR A 891      93.074 -91.964 -42.495  1.00  1.16           H  
ATOM  14206  HD1 TYR A 891      91.514 -91.708 -45.803  1.00  1.16           H  
ATOM  14207  HD2 TYR A 891      91.546 -93.850 -42.089  1.00  1.16           H  
ATOM  14208  HE1 TYR A 891      90.264 -93.512 -46.874  1.00  1.16           H  
ATOM  14209  HE2 TYR A 891      90.289 -95.690 -43.168  1.00  1.16           H  
ATOM  14210  HH  TYR A 891      89.239 -95.459 -46.560  1.00  1.16           H  
ATOM  14211  N   THR A 892      91.713 -88.299 -41.560  1.00  1.11           N  
ATOM  14212  CA  THR A 892      92.377 -87.202 -40.872  1.00  1.11           C  
ATOM  14213  C   THR A 892      91.418 -86.248 -40.203  1.00  1.11           C  
ATOM  14214  O   THR A 892      90.246 -86.122 -40.581  1.00  1.11           O  
ATOM  14215  CB  THR A 892      93.351 -86.396 -41.774  1.00  1.11           C  
ATOM  14216  OG1 THR A 892      93.979 -85.373 -40.965  1.00  1.11           O  
ATOM  14217  CG2 THR A 892      92.674 -85.760 -42.969  1.00  1.11           C  
ATOM  14218  H   THR A 892      90.714 -88.248 -41.770  1.00  1.11           H  
ATOM  14219  HA  THR A 892      92.991 -87.632 -40.086  1.00  1.11           H  
ATOM  14220  HB  THR A 892      94.128 -87.069 -42.138  1.00  1.11           H  
ATOM  14221  HG1 THR A 892      93.318 -84.645 -40.748  1.00  1.11           H  
ATOM  14222 1HG2 THR A 892      93.413 -85.209 -43.554  1.00  1.11           H  
ATOM  14223 2HG2 THR A 892      92.242 -86.531 -43.583  1.00  1.11           H  
ATOM  14224 3HG2 THR A 892      91.900 -85.075 -42.627  1.00  1.11           H  
ATOM  14225  N   GLY A 893      91.930 -85.583 -39.182  1.00  1.07           N  
ATOM  14226  CA  GLY A 893      91.184 -84.518 -38.552  1.00  1.07           C  
ATOM  14227  C   GLY A 893      91.572 -83.222 -39.232  1.00  1.07           C  
ATOM  14228  O   GLY A 893      92.372 -83.231 -40.180  1.00  1.07           O  
ATOM  14229  H   GLY A 893      92.881 -85.780 -38.890  1.00  1.07           H  
ATOM  14230 1HA  GLY A 893      90.115 -84.686 -38.661  1.00  1.07           H  
ATOM  14231 2HA  GLY A 893      91.407 -84.475 -37.483  1.00  1.07           H  
ATOM  14232  N   GLY A 894      91.046 -82.126 -38.705  1.00  1.03           N  
ATOM  14233  CA  GLY A 894      91.254 -80.764 -39.187  1.00  1.03           C  
ATOM  14234  C   GLY A 894      90.084 -79.927 -38.695  1.00  1.03           C  
ATOM  14235  O   GLY A 894      89.232 -80.438 -37.972  1.00  1.03           O  
ATOM  14236  H   GLY A 894      90.414 -82.259 -37.926  1.00  1.03           H  
ATOM  14237 1HA  GLY A 894      92.194 -80.368 -38.801  1.00  1.03           H  
ATOM  14238 2HA  GLY A 894      91.303 -80.747 -40.272  1.00  1.03           H  
ATOM  14239  N   TYR A 895      90.040 -78.658 -39.051  1.00  1.02           N  
ATOM  14240  CA  TYR A 895      88.969 -77.786 -38.575  1.00  1.02           C  
ATOM  14241  C   TYR A 895      87.949 -77.350 -39.586  1.00  1.02           C  
ATOM  14242  O   TYR A 895      88.266 -77.156 -40.761  1.00  1.02           O  
ATOM  14243  CB  TYR A 895      89.541 -76.533 -37.936  1.00  1.02           C  
ATOM  14244  CG  TYR A 895      90.104 -76.698 -36.575  1.00  1.02           C  
ATOM  14245  CD1 TYR A 895      91.372 -77.207 -36.368  1.00  1.02           C  
ATOM  14246  CD2 TYR A 895      89.343 -76.274 -35.514  1.00  1.02           C  
ATOM  14247  CE1 TYR A 895      91.861 -77.304 -35.079  1.00  1.02           C  
ATOM  14248  CE2 TYR A 895      89.822 -76.357 -34.236  1.00  1.02           C  
ATOM  14249  CZ  TYR A 895      91.077 -76.875 -34.010  1.00  1.02           C  
ATOM  14250  OH  TYR A 895      91.562 -76.965 -32.727  1.00  1.02           O  
ATOM  14251  H   TYR A 895      90.760 -78.281 -39.657  1.00  1.02           H  
ATOM  14252  HA  TYR A 895      88.404 -78.326 -37.829  1.00  1.02           H  
ATOM  14253 1HB  TYR A 895      90.319 -76.125 -38.580  1.00  1.02           H  
ATOM  14254 2HB  TYR A 895      88.755 -75.793 -37.873  1.00  1.02           H  
ATOM  14255  HD1 TYR A 895      91.982 -77.532 -37.212  1.00  1.02           H  
ATOM  14256  HD2 TYR A 895      88.354 -75.864 -35.699  1.00  1.02           H  
ATOM  14257  HE1 TYR A 895      92.859 -77.710 -34.904  1.00  1.02           H  
ATOM  14258  HE2 TYR A 895      89.209 -76.014 -33.403  1.00  1.02           H  
ATOM  14259  HH  TYR A 895      90.905 -76.623 -32.115  1.00  1.02           H  
ATOM  14260  N   VAL A 896      86.740 -77.150 -39.089  1.00  1.03           N  
ATOM  14261  CA  VAL A 896      85.644 -76.525 -39.792  1.00  1.03           C  
ATOM  14262  C   VAL A 896      85.502 -75.233 -38.975  1.00  1.03           C  
ATOM  14263  O   VAL A 896      85.310 -75.259 -37.756  1.00  1.03           O  
ATOM  14264  CB  VAL A 896      84.415 -77.460 -39.816  1.00  1.03           C  
ATOM  14265  CG1 VAL A 896      83.284 -76.844 -40.545  1.00  1.03           C  
ATOM  14266  CG2 VAL A 896      84.779 -78.742 -40.499  1.00  1.03           C  
ATOM  14267  H   VAL A 896      86.572 -77.409 -38.113  1.00  1.03           H  
ATOM  14268  HA  VAL A 896      85.936 -76.280 -40.803  1.00  1.03           H  
ATOM  14269  HB  VAL A 896      84.101 -77.651 -38.785  1.00  1.03           H  
ATOM  14270 1HG1 VAL A 896      82.431 -77.504 -40.533  1.00  1.03           H  
ATOM  14271 2HG1 VAL A 896      83.050 -75.960 -40.079  1.00  1.03           H  
ATOM  14272 3HG1 VAL A 896      83.569 -76.648 -41.567  1.00  1.03           H  
ATOM  14273 1HG2 VAL A 896      83.931 -79.399 -40.510  1.00  1.03           H  
ATOM  14274 2HG2 VAL A 896      85.063 -78.520 -41.508  1.00  1.03           H  
ATOM  14275 3HG2 VAL A 896      85.602 -79.224 -39.978  1.00  1.03           H  
ATOM  14276  N   ALA A 897      85.738 -74.107 -39.621  1.00  1.05           N  
ATOM  14277  CA  ALA A 897      86.015 -72.885 -38.891  1.00  1.05           C  
ATOM  14278  C   ALA A 897      85.606 -71.595 -39.568  1.00  1.05           C  
ATOM  14279  O   ALA A 897      84.958 -71.581 -40.620  1.00  1.05           O  
ATOM  14280  CB  ALA A 897      87.518 -72.846 -38.670  1.00  1.05           C  
ATOM  14281  H   ALA A 897      85.806 -74.123 -40.628  1.00  1.05           H  
ATOM  14282  HA  ALA A 897      85.498 -72.935 -37.935  1.00  1.05           H  
ATOM  14283 1HB  ALA A 897      87.804 -71.987 -38.112  1.00  1.05           H  
ATOM  14284 2HB  ALA A 897      87.827 -73.733 -38.141  1.00  1.05           H  
ATOM  14285 3HB  ALA A 897      88.016 -72.808 -39.640  1.00  1.05           H  
ATOM  14286  N   ASN A 898      85.918 -70.498 -38.868  1.00  1.07           N  
ATOM  14287  CA  ASN A 898      85.720 -69.109 -39.290  1.00  1.07           C  
ATOM  14288  C   ASN A 898      84.277 -68.618 -39.355  1.00  1.07           C  
ATOM  14289  O   ASN A 898      84.032 -67.488 -39.772  1.00  1.07           O  
ATOM  14290  CB  ASN A 898      86.385 -68.900 -40.642  1.00  1.07           C  
ATOM  14291  CG  ASN A 898      87.855 -69.221 -40.611  1.00  1.07           C  
ATOM  14292  OD1 ASN A 898      88.562 -68.908 -39.647  1.00  1.07           O  
ATOM  14293  ND2 ASN A 898      88.328 -69.855 -41.654  1.00  1.07           N  
ATOM  14294  H   ASN A 898      86.378 -70.630 -37.961  1.00  1.07           H  
ATOM  14295  HA  ASN A 898      86.232 -68.476 -38.564  1.00  1.07           H  
ATOM  14296 1HB  ASN A 898      85.903 -69.493 -41.415  1.00  1.07           H  
ATOM  14297 2HB  ASN A 898      86.270 -67.855 -40.931  1.00  1.07           H  
ATOM  14298 1HD2 ASN A 898      89.297 -70.098 -41.695  1.00  1.07           H  
ATOM  14299 2HD2 ASN A 898      87.716 -70.093 -42.413  1.00  1.07           H  
ATOM  14300  N   THR A 899      83.342 -69.446 -38.917  1.00  1.08           N  
ATOM  14301  CA  THR A 899      81.949 -69.055 -38.766  1.00  1.08           C  
ATOM  14302  C   THR A 899      81.381 -68.232 -39.912  1.00  1.08           C  
ATOM  14303  O   THR A 899      80.953 -67.096 -39.704  1.00  1.08           O  
ATOM  14304  CB  THR A 899      81.764 -68.270 -37.510  1.00  1.08           C  
ATOM  14305  OG1 THR A 899      82.496 -68.893 -36.467  1.00  1.08           O  
ATOM  14306  CG2 THR A 899      80.312 -68.272 -37.191  1.00  1.08           C  
ATOM  14307  H   THR A 899      83.623 -70.370 -38.631  1.00  1.08           H  
ATOM  14308  HA  THR A 899      81.359 -69.962 -38.679  1.00  1.08           H  
ATOM  14309  HB  THR A 899      82.121 -67.249 -37.644  1.00  1.08           H  
ATOM  14310  HG1 THR A 899      82.575 -68.265 -35.749  1.00  1.08           H  
ATOM  14311 1HG2 THR A 899      80.155 -67.721 -36.292  1.00  1.08           H  
ATOM  14312 2HG2 THR A 899      79.755 -67.805 -38.006  1.00  1.08           H  
ATOM  14313 3HG2 THR A 899      79.976 -69.298 -37.061  1.00  1.08           H  
ATOM  14314  N   GLY A 900      81.376 -68.772 -41.112  1.00  1.08           N  
ATOM  14315  CA  GLY A 900      80.957 -68.009 -42.275  1.00  1.08           C  
ATOM  14316  C   GLY A 900      79.575 -67.341 -42.169  1.00  1.08           C  
ATOM  14317  O   GLY A 900      79.361 -66.292 -42.782  1.00  1.08           O  
ATOM  14318  H   GLY A 900      81.694 -69.725 -41.215  1.00  1.08           H  
ATOM  14319 1HA  GLY A 900      81.706 -67.242 -42.470  1.00  1.08           H  
ATOM  14320 2HA  GLY A 900      80.967 -68.668 -43.143  1.00  1.08           H  
ATOM  14321  N   LYS A 901      78.620 -67.936 -41.438  1.00  1.04           N  
ATOM  14322  CA  LYS A 901      77.288 -67.306 -41.372  1.00  1.04           C  
ATOM  14323  C   LYS A 901      76.363 -67.720 -40.209  1.00  1.04           C  
ATOM  14324  O   LYS A 901      76.353 -68.868 -39.772  1.00  1.04           O  
ATOM  14325  CB  LYS A 901      76.564 -67.552 -42.712  1.00  1.04           C  
ATOM  14326  CG  LYS A 901      75.226 -66.880 -42.893  1.00  1.04           C  
ATOM  14327  CD  LYS A 901      74.693 -67.086 -44.303  1.00  1.04           C  
ATOM  14328  CE  LYS A 901      73.360 -66.381 -44.498  1.00  1.04           C  
ATOM  14329  NZ  LYS A 901      72.860 -66.513 -45.898  1.00  1.04           N  
ATOM  14330  H   LYS A 901      78.849 -68.801 -40.943  1.00  1.04           H  
ATOM  14331  HA  LYS A 901      77.449 -66.232 -41.271  1.00  1.04           H  
ATOM  14332 1HB  LYS A 901      77.192 -67.249 -43.545  1.00  1.04           H  
ATOM  14333 2HB  LYS A 901      76.374 -68.612 -42.814  1.00  1.04           H  
ATOM  14334 1HG  LYS A 901      74.514 -67.330 -42.219  1.00  1.04           H  
ATOM  14335 2HG  LYS A 901      75.297 -65.819 -42.669  1.00  1.04           H  
ATOM  14336 1HD  LYS A 901      75.414 -66.708 -45.029  1.00  1.04           H  
ATOM  14337 2HD  LYS A 901      74.549 -68.155 -44.477  1.00  1.04           H  
ATOM  14338 1HE  LYS A 901      72.625 -66.817 -43.816  1.00  1.04           H  
ATOM  14339 2HE  LYS A 901      73.476 -65.324 -44.261  1.00  1.04           H  
ATOM  14340 1HZ  LYS A 901      71.976 -66.035 -45.987  1.00  1.04           H  
ATOM  14341 2HZ  LYS A 901      73.529 -66.104 -46.535  1.00  1.04           H  
ATOM  14342 3HZ  LYS A 901      72.739 -67.490 -46.124  1.00  1.04           H  
ATOM  14343  N   GLU A 902      75.551 -66.771 -39.726  1.00  1.00           N  
ATOM  14344  CA  GLU A 902      74.452 -67.098 -38.799  1.00  1.00           C  
ATOM  14345  C   GLU A 902      73.205 -67.389 -39.645  1.00  1.00           C  
ATOM  14346  O   GLU A 902      72.858 -66.586 -40.516  1.00  1.00           O  
ATOM  14347  CB  GLU A 902      74.188 -65.953 -37.811  1.00  1.00           C  
ATOM  14348  CG  GLU A 902      75.285 -65.747 -36.778  1.00  1.00           C  
ATOM  14349  CD  GLU A 902      75.088 -64.530 -35.843  1.00  1.00           C  
ATOM  14350  OE1 GLU A 902      74.412 -63.612 -36.242  1.00  1.00           O  
ATOM  14351  OE2 GLU A 902      75.597 -64.541 -34.722  1.00  1.00           O  
ATOM  14352  H   GLU A 902      75.646 -65.823 -40.062  1.00  1.00           H  
ATOM  14353  HA  GLU A 902      74.702 -67.999 -38.237  1.00  1.00           H  
ATOM  14354 1HB  GLU A 902      74.052 -65.020 -38.356  1.00  1.00           H  
ATOM  14355 2HB  GLU A 902      73.262 -66.157 -37.269  1.00  1.00           H  
ATOM  14356 1HG  GLU A 902      75.261 -66.637 -36.181  1.00  1.00           H  
ATOM  14357 2HG  GLU A 902      76.254 -65.688 -37.271  1.00  1.00           H  
ATOM  14358  N   GLN A 903      72.537 -68.523 -39.407  1.00  0.94           N  
ATOM  14359  CA  GLN A 903      71.377 -68.885 -40.233  1.00  0.94           C  
ATOM  14360  C   GLN A 903      70.317 -69.705 -39.480  1.00  0.94           C  
ATOM  14361  O   GLN A 903      70.647 -70.643 -38.743  1.00  0.94           O  
ATOM  14362  CB  GLN A 903      71.874 -69.630 -41.481  1.00  0.94           C  
ATOM  14363  CG  GLN A 903      70.798 -69.992 -42.499  1.00  0.94           C  
ATOM  14364  CD  GLN A 903      71.391 -70.615 -43.779  1.00  0.94           C  
ATOM  14365  OE1 GLN A 903      72.621 -70.655 -43.973  1.00  0.94           O  
ATOM  14366  NE2 GLN A 903      70.515 -71.097 -44.654  1.00  0.94           N  
ATOM  14367  H   GLN A 903      72.862 -69.139 -38.658  1.00  0.94           H  
ATOM  14368  HA  GLN A 903      70.899 -67.961 -40.562  1.00  0.94           H  
ATOM  14369 1HB  GLN A 903      72.612 -69.016 -41.994  1.00  0.94           H  
ATOM  14370 2HB  GLN A 903      72.378 -70.538 -41.172  1.00  0.94           H  
ATOM  14371 1HG  GLN A 903      70.096 -70.696 -42.056  1.00  0.94           H  
ATOM  14372 2HG  GLN A 903      70.272 -69.083 -42.782  1.00  0.94           H  
ATOM  14373 1HE2 GLN A 903      70.829 -71.516 -45.508  1.00  0.94           H  
ATOM  14374 2HE2 GLN A 903      69.533 -71.047 -44.456  1.00  0.94           H  
ATOM  14375  N   GLU A 904      69.040 -69.351 -39.682  1.00  0.90           N  
ATOM  14376  CA  GLU A 904      67.928 -70.030 -39.009  1.00  0.90           C  
ATOM  14377  C   GLU A 904      67.349 -71.249 -39.733  1.00  0.90           C  
ATOM  14378  O   GLU A 904      66.949 -71.165 -40.897  1.00  0.90           O  
ATOM  14379  CB  GLU A 904      66.796 -69.027 -38.754  1.00  0.90           C  
ATOM  14380  CG  GLU A 904      65.580 -69.596 -38.008  1.00  0.90           C  
ATOM  14381  CD  GLU A 904      64.495 -68.558 -37.770  1.00  0.90           C  
ATOM  14382  OE1 GLU A 904      64.728 -67.407 -38.048  1.00  0.90           O  
ATOM  14383  OE2 GLU A 904      63.433 -68.926 -37.326  1.00  0.90           O  
ATOM  14384  H   GLU A 904      68.834 -68.582 -40.303  1.00  0.90           H  
ATOM  14385  HA  GLU A 904      68.296 -70.366 -38.052  1.00  0.90           H  
ATOM  14386 1HB  GLU A 904      67.182 -68.195 -38.164  1.00  0.90           H  
ATOM  14387 2HB  GLU A 904      66.447 -68.622 -39.704  1.00  0.90           H  
ATOM  14388 1HG  GLU A 904      65.158 -70.416 -38.588  1.00  0.90           H  
ATOM  14389 2HG  GLU A 904      65.914 -70.000 -37.052  1.00  0.90           H  
ATOM  14390  N   PHE A 905      67.285 -72.368 -39.011  1.00  0.87           N  
ATOM  14391  CA  PHE A 905      66.719 -73.619 -39.501  1.00  0.87           C  
ATOM  14392  C   PHE A 905      65.709 -74.184 -38.532  1.00  0.87           C  
ATOM  14393  O   PHE A 905      66.024 -74.393 -37.366  1.00  0.87           O  
ATOM  14394  CB  PHE A 905      67.797 -74.673 -39.684  1.00  0.87           C  
ATOM  14395  CG  PHE A 905      68.792 -74.361 -40.668  1.00  0.87           C  
ATOM  14396  CD1 PHE A 905      69.860 -73.602 -40.333  1.00  0.87           C  
ATOM  14397  CD2 PHE A 905      68.677 -74.848 -41.956  1.00  0.87           C  
ATOM  14398  CE1 PHE A 905      70.795 -73.315 -41.242  1.00  0.87           C  
ATOM  14399  CE2 PHE A 905      69.634 -74.562 -42.890  1.00  0.87           C  
ATOM  14400  CZ  PHE A 905      70.693 -73.793 -42.532  1.00  0.87           C  
ATOM  14401  H   PHE A 905      67.658 -72.337 -38.062  1.00  0.87           H  
ATOM  14402  HA  PHE A 905      66.222 -73.433 -40.453  1.00  0.87           H  
ATOM  14403 1HB  PHE A 905      68.304 -74.799 -38.748  1.00  0.87           H  
ATOM  14404 2HB  PHE A 905      67.342 -75.625 -39.947  1.00  0.87           H  
ATOM  14405  HD1 PHE A 905      69.951 -73.221 -39.317  1.00  0.87           H  
ATOM  14406  HD2 PHE A 905      67.814 -75.466 -42.220  1.00  0.87           H  
ATOM  14407  HE1 PHE A 905      71.625 -72.701 -40.942  1.00  0.87           H  
ATOM  14408  HE2 PHE A 905      69.547 -74.945 -43.907  1.00  0.87           H  
ATOM  14409  HZ  PHE A 905      71.451 -73.558 -43.266  1.00  0.87           H  
ATOM  14410  N   HIS A 906      64.479 -74.390 -38.977  1.00  0.86           N  
ATOM  14411  CA  HIS A 906      63.449 -74.971 -38.113  1.00  0.86           C  
ATOM  14412  C   HIS A 906      63.220 -74.195 -36.804  1.00  0.86           C  
ATOM  14413  O   HIS A 906      62.757 -74.754 -35.796  1.00  0.86           O  
ATOM  14414  CB  HIS A 906      63.833 -76.426 -37.831  1.00  0.86           C  
ATOM  14415  CG  HIS A 906      63.896 -77.215 -39.067  1.00  0.86           C  
ATOM  14416  ND1 HIS A 906      62.769 -77.530 -39.777  1.00  0.86           N  
ATOM  14417  CD2 HIS A 906      64.935 -77.742 -39.749  1.00  0.86           C  
ATOM  14418  CE1 HIS A 906      63.101 -78.221 -40.844  1.00  0.86           C  
ATOM  14419  NE2 HIS A 906      64.414 -78.359 -40.858  1.00  0.86           N  
ATOM  14420  H   HIS A 906      64.257 -74.176 -39.939  1.00  0.86           H  
ATOM  14421  HA  HIS A 906      62.500 -74.981 -38.651  1.00  0.86           H  
ATOM  14422 1HB  HIS A 906      64.800 -76.485 -37.343  1.00  0.86           H  
ATOM  14423 2HB  HIS A 906      63.117 -76.881 -37.173  1.00  0.86           H  
ATOM  14424  HD1 HIS A 906      61.828 -77.254 -39.498  1.00  0.86           H  
ATOM  14425  HD2 HIS A 906      66.012 -77.746 -39.576  1.00  0.86           H  
ATOM  14426  HE1 HIS A 906      62.336 -78.566 -41.537  1.00  0.86           H  
ATOM  14427  N   GLY A 907      63.443 -72.876 -36.860  1.00  0.84           N  
ATOM  14428  CA  GLY A 907      63.283 -71.989 -35.713  1.00  0.84           C  
ATOM  14429  C   GLY A 907      64.538 -71.880 -34.834  1.00  0.84           C  
ATOM  14430  O   GLY A 907      64.505 -71.212 -33.796  1.00  0.84           O  
ATOM  14431  H   GLY A 907      63.779 -72.478 -37.727  1.00  0.84           H  
ATOM  14432 1HA  GLY A 907      63.017 -70.997 -36.075  1.00  0.84           H  
ATOM  14433 2HA  GLY A 907      62.446 -72.331 -35.112  1.00  0.84           H  
ATOM  14434  N   ILE A 908      65.631 -72.530 -35.232  1.00  0.82           N  
ATOM  14435  CA  ILE A 908      66.878 -72.491 -34.483  1.00  0.82           C  
ATOM  14436  C   ILE A 908      67.976 -71.706 -35.183  1.00  0.82           C  
ATOM  14437  O   ILE A 908      68.315 -71.965 -36.338  1.00  0.82           O  
ATOM  14438  CB  ILE A 908      67.395 -73.903 -34.194  1.00  0.82           C  
ATOM  14439  CG1 ILE A 908      66.409 -74.652 -33.313  1.00  0.82           C  
ATOM  14440  CG2 ILE A 908      68.756 -73.869 -33.598  1.00  0.82           C  
ATOM  14441  CD1 ILE A 908      66.772 -76.080 -33.103  1.00  0.82           C  
ATOM  14442  H   ILE A 908      65.603 -73.098 -36.075  1.00  0.82           H  
ATOM  14443  HA  ILE A 908      66.687 -72.006 -33.527  1.00  0.82           H  
ATOM  14444  HB  ILE A 908      67.444 -74.443 -35.139  1.00  0.82           H  
ATOM  14445 1HG1 ILE A 908      66.344 -74.156 -32.344  1.00  0.82           H  
ATOM  14446 2HG1 ILE A 908      65.426 -74.623 -33.786  1.00  0.82           H  
ATOM  14447 1HG2 ILE A 908      69.085 -74.889 -33.453  1.00  0.82           H  
ATOM  14448 2HG2 ILE A 908      69.441 -73.363 -34.260  1.00  0.82           H  
ATOM  14449 3HG2 ILE A 908      68.731 -73.345 -32.642  1.00  0.82           H  
ATOM  14450 1HD1 ILE A 908      66.019 -76.550 -32.480  1.00  0.82           H  
ATOM  14451 2HD1 ILE A 908      66.817 -76.574 -34.050  1.00  0.82           H  
ATOM  14452 3HD1 ILE A 908      67.744 -76.147 -32.614  1.00  0.82           H  
ATOM  14453  N   ASN A 909      68.535 -70.727 -34.482  1.00  0.80           N  
ATOM  14454  CA  ASN A 909      69.603 -69.901 -35.038  1.00  0.80           C  
ATOM  14455  C   ASN A 909      70.928 -70.637 -34.888  1.00  0.80           C  
ATOM  14456  O   ASN A 909      71.426 -70.790 -33.772  1.00  0.80           O  
ATOM  14457  CB  ASN A 909      69.636 -68.547 -34.353  1.00  0.80           C  
ATOM  14458  CG  ASN A 909      70.644 -67.576 -34.952  1.00  0.80           C  
ATOM  14459  OD1 ASN A 909      71.659 -67.952 -35.539  1.00  0.80           O  
ATOM  14460  ND2 ASN A 909      70.353 -66.305 -34.800  1.00  0.80           N  
ATOM  14461  H   ASN A 909      68.211 -70.552 -33.540  1.00  0.80           H  
ATOM  14462  HA  ASN A 909      69.431 -69.755 -36.103  1.00  0.80           H  
ATOM  14463 1HB  ASN A 909      68.644 -68.096 -34.406  1.00  0.80           H  
ATOM  14464 2HB  ASN A 909      69.875 -68.685 -33.300  1.00  0.80           H  
ATOM  14465 1HD2 ASN A 909      70.963 -65.599 -35.165  1.00  0.80           H  
ATOM  14466 2HD2 ASN A 909      69.518 -66.039 -34.318  1.00  0.80           H  
ATOM  14467  N   THR A 910      71.448 -71.152 -35.996  1.00  0.78           N  
ATOM  14468  CA  THR A 910      72.654 -71.963 -35.981  1.00  0.78           C  
ATOM  14469  C   THR A 910      73.847 -71.207 -36.530  1.00  0.78           C  
ATOM  14470  O   THR A 910      73.701 -70.221 -37.261  1.00  0.78           O  
ATOM  14471  CB  THR A 910      72.462 -73.221 -36.839  1.00  0.78           C  
ATOM  14472  OG1 THR A 910      72.250 -72.838 -38.203  1.00  0.78           O  
ATOM  14473  CG2 THR A 910      71.306 -74.015 -36.383  1.00  0.78           C  
ATOM  14474  H   THR A 910      70.996 -70.982 -36.892  1.00  0.78           H  
ATOM  14475  HA  THR A 910      72.874 -72.256 -34.957  1.00  0.78           H  
ATOM  14476  HB  THR A 910      73.358 -73.835 -36.778  1.00  0.78           H  
ATOM  14477  HG1 THR A 910      71.632 -72.068 -38.242  1.00  0.78           H  
ATOM  14478 1HG2 THR A 910      71.215 -74.887 -37.018  1.00  0.78           H  
ATOM  14479 2HG2 THR A 910      71.462 -74.320 -35.354  1.00  0.78           H  
ATOM  14480 3HG2 THR A 910      70.403 -73.419 -36.456  1.00  0.78           H  
ATOM  14481  N   TYR A 911      75.038 -71.720 -36.249  1.00  0.76           N  
ATOM  14482  CA  TYR A 911      76.231 -71.143 -36.836  1.00  0.76           C  
ATOM  14483  C   TYR A 911      76.768 -72.029 -37.946  1.00  0.76           C  
ATOM  14484  O   TYR A 911      76.836 -73.253 -37.800  1.00  0.76           O  
ATOM  14485  CB  TYR A 911      77.281 -70.895 -35.764  1.00  0.76           C  
ATOM  14486  CG  TYR A 911      76.974 -69.763 -34.854  1.00  0.76           C  
ATOM  14487  CD1 TYR A 911      76.279 -69.937 -33.667  1.00  0.76           C  
ATOM  14488  CD2 TYR A 911      77.383 -68.523 -35.232  1.00  0.76           C  
ATOM  14489  CE1 TYR A 911      76.003 -68.822 -32.883  1.00  0.76           C  
ATOM  14490  CE2 TYR A 911      77.126 -67.444 -34.471  1.00  0.76           C  
ATOM  14491  CZ  TYR A 911      76.439 -67.567 -33.315  1.00  0.76           C  
ATOM  14492  OH  TYR A 911      76.151 -66.430 -32.610  1.00  0.76           O  
ATOM  14493  H   TYR A 911      75.107 -72.526 -35.630  1.00  0.76           H  
ATOM  14494  HA  TYR A 911      75.978 -70.180 -37.285  1.00  0.76           H  
ATOM  14495 1HB  TYR A 911      77.380 -71.786 -35.151  1.00  0.76           H  
ATOM  14496 2HB  TYR A 911      78.232 -70.697 -36.238  1.00  0.76           H  
ATOM  14497  HD1 TYR A 911      75.941 -70.928 -33.361  1.00  0.76           H  
ATOM  14498  HD2 TYR A 911      77.902 -68.401 -36.162  1.00  0.76           H  
ATOM  14499  HE1 TYR A 911      75.443 -68.923 -31.956  1.00  0.76           H  
ATOM  14500  HE2 TYR A 911      77.452 -66.455 -34.804  1.00  0.76           H  
ATOM  14501  HH  TYR A 911      76.083 -65.679 -33.260  1.00  0.76           H  
ATOM  14502  N   LYS A 912      77.155 -71.396 -39.051  1.00  0.76           N  
ATOM  14503  CA  LYS A 912      77.709 -72.073 -40.207  1.00  0.76           C  
ATOM  14504  C   LYS A 912      79.214 -71.953 -40.208  1.00  0.76           C  
ATOM  14505  O   LYS A 912      79.752 -70.840 -40.227  1.00  0.76           O  
ATOM  14506  CB  LYS A 912      77.189 -71.457 -41.497  1.00  0.76           C  
ATOM  14507  CG  LYS A 912      77.551 -72.216 -42.768  1.00  0.76           C  
ATOM  14508  CD  LYS A 912      77.040 -71.480 -44.023  1.00  0.76           C  
ATOM  14509  CE  LYS A 912      78.028 -70.414 -44.509  1.00  0.76           C  
ATOM  14510  NZ  LYS A 912      79.230 -71.054 -45.095  1.00  0.76           N  
ATOM  14511  H   LYS A 912      77.028 -70.395 -39.114  1.00  0.76           H  
ATOM  14512  HA  LYS A 912      77.439 -73.120 -40.168  1.00  0.76           H  
ATOM  14513 1HB  LYS A 912      76.118 -71.338 -41.436  1.00  0.76           H  
ATOM  14514 2HB  LYS A 912      77.603 -70.472 -41.599  1.00  0.76           H  
ATOM  14515 1HG  LYS A 912      78.637 -72.316 -42.837  1.00  0.76           H  
ATOM  14516 2HG  LYS A 912      77.121 -73.218 -42.733  1.00  0.76           H  
ATOM  14517 1HD  LYS A 912      76.856 -72.187 -44.808  1.00  0.76           H  
ATOM  14518 2HD  LYS A 912      76.097 -70.987 -43.787  1.00  0.76           H  
ATOM  14519 1HE  LYS A 912      77.550 -69.789 -45.262  1.00  0.76           H  
ATOM  14520 2HE  LYS A 912      78.337 -69.796 -43.677  1.00  0.76           H  
ATOM  14521 1HZ  LYS A 912      79.941 -70.388 -45.418  1.00  0.76           H  
ATOM  14522 2HZ  LYS A 912      79.660 -71.619 -44.390  1.00  0.76           H  
ATOM  14523 3HZ  LYS A 912      78.954 -71.657 -45.873  1.00  0.76           H  
ATOM  14524  N   TYR A 913      79.883 -73.092 -40.248  1.00  0.77           N  
ATOM  14525  CA  TYR A 913      81.338 -73.144 -40.233  1.00  0.77           C  
ATOM  14526  C   TYR A 913      81.814 -73.753 -41.555  1.00  0.77           C  
ATOM  14527  O   TYR A 913      81.082 -74.533 -42.167  1.00  0.77           O  
ATOM  14528  CB  TYR A 913      81.777 -73.947 -39.021  1.00  0.77           C  
ATOM  14529  CG  TYR A 913      81.352 -73.357 -37.771  1.00  0.77           C  
ATOM  14530  CD1 TYR A 913      80.136 -73.727 -37.236  1.00  0.77           C  
ATOM  14531  CD2 TYR A 913      82.142 -72.432 -37.142  1.00  0.77           C  
ATOM  14532  CE1 TYR A 913      79.729 -73.169 -36.075  1.00  0.77           C  
ATOM  14533  CE2 TYR A 913      81.711 -71.869 -35.978  1.00  0.77           C  
ATOM  14534  CZ  TYR A 913      80.522 -72.227 -35.450  1.00  0.77           C  
ATOM  14535  OH  TYR A 913      80.093 -71.648 -34.303  1.00  0.77           O  
ATOM  14536  H   TYR A 913      79.348 -73.962 -40.240  1.00  0.77           H  
ATOM  14537  HA  TYR A 913      81.741 -72.134 -40.162  1.00  0.77           H  
ATOM  14538 1HB  TYR A 913      81.351 -74.948 -39.074  1.00  0.77           H  
ATOM  14539 2HB  TYR A 913      82.857 -74.021 -39.001  1.00  0.77           H  
ATOM  14540  HD1 TYR A 913      79.502 -74.464 -37.743  1.00  0.77           H  
ATOM  14541  HD2 TYR A 913      83.100 -72.139 -37.565  1.00  0.77           H  
ATOM  14542  HE1 TYR A 913      78.780 -73.453 -35.652  1.00  0.77           H  
ATOM  14543  HE2 TYR A 913      82.318 -71.127 -35.473  1.00  0.77           H  
ATOM  14544  HH  TYR A 913      80.728 -70.968 -34.011  1.00  0.77           H  
ATOM  14545  N   GLU A 914      83.026 -73.400 -42.006  1.00  0.80           N  
ATOM  14546  CA  GLU A 914      83.528 -73.864 -43.305  1.00  0.80           C  
ATOM  14547  C   GLU A 914      84.804 -74.693 -43.182  1.00  0.80           C  
ATOM  14548  O   GLU A 914      85.642 -74.430 -42.326  1.00  0.80           O  
ATOM  14549  CB  GLU A 914      83.777 -72.630 -44.183  1.00  0.80           C  
ATOM  14550  CG  GLU A 914      82.499 -71.813 -44.485  1.00  0.80           C  
ATOM  14551  CD  GLU A 914      82.725 -70.522 -45.279  1.00  0.80           C  
ATOM  14552  OE1 GLU A 914      83.849 -70.186 -45.546  1.00  0.80           O  
ATOM  14553  OE2 GLU A 914      81.733 -69.874 -45.606  1.00  0.80           O  
ATOM  14554  H   GLU A 914      83.621 -72.776 -41.456  1.00  0.80           H  
ATOM  14555  HA  GLU A 914      82.769 -74.486 -43.775  1.00  0.80           H  
ATOM  14556 1HB  GLU A 914      84.490 -71.967 -43.687  1.00  0.80           H  
ATOM  14557 2HB  GLU A 914      84.218 -72.940 -45.132  1.00  0.80           H  
ATOM  14558 1HG  GLU A 914      81.814 -72.456 -45.042  1.00  0.80           H  
ATOM  14559 2HG  GLU A 914      82.023 -71.560 -43.540  1.00  0.80           H  
ATOM  14560  N   ILE A 915      84.986 -75.690 -44.033  1.00  0.84           N  
ATOM  14561  CA  ILE A 915      86.205 -76.478 -43.869  1.00  0.84           C  
ATOM  14562  C   ILE A 915      87.422 -75.605 -44.054  1.00  0.84           C  
ATOM  14563  O   ILE A 915      87.512 -74.843 -45.021  1.00  0.84           O  
ATOM  14564  CB  ILE A 915      86.268 -77.628 -44.875  1.00  0.84           C  
ATOM  14565  CG1 ILE A 915      87.381 -78.635 -44.532  1.00  0.84           C  
ATOM  14566  CG2 ILE A 915      86.531 -77.056 -46.257  1.00  0.84           C  
ATOM  14567  CD1 ILE A 915      87.133 -79.431 -43.285  1.00  0.84           C  
ATOM  14568  H   ILE A 915      84.283 -75.898 -44.746  1.00  0.84           H  
ATOM  14569  HA  ILE A 915      86.230 -76.898 -42.873  1.00  0.84           H  
ATOM  14570  HB  ILE A 915      85.334 -78.159 -44.860  1.00  0.84           H  
ATOM  14571 1HG1 ILE A 915      87.475 -79.330 -45.364  1.00  0.84           H  
ATOM  14572 2HG1 ILE A 915      88.327 -78.106 -44.422  1.00  0.84           H  
ATOM  14573 1HG2 ILE A 915      86.568 -77.863 -46.986  1.00  0.84           H  
ATOM  14574 2HG2 ILE A 915      85.735 -76.358 -46.517  1.00  0.84           H  
ATOM  14575 3HG2 ILE A 915      87.491 -76.531 -46.249  1.00  0.84           H  
ATOM  14576 1HD1 ILE A 915      87.953 -80.118 -43.125  1.00  0.84           H  
ATOM  14577 2HD1 ILE A 915      87.074 -78.752 -42.446  1.00  0.84           H  
ATOM  14578 3HD1 ILE A 915      86.206 -79.987 -43.382  1.00  0.84           H  
ATOM  14579  N   SER A 916      88.365 -75.725 -43.137  1.00  0.88           N  
ATOM  14580  CA  SER A 916      89.584 -74.971 -43.242  1.00  0.88           C  
ATOM  14581  C   SER A 916      90.366 -75.431 -44.429  1.00  0.88           C  
ATOM  14582  O   SER A 916      90.551 -76.629 -44.650  1.00  0.88           O  
ATOM  14583  CB  SER A 916      90.452 -75.116 -42.015  1.00  0.88           C  
ATOM  14584  OG  SER A 916      91.702 -74.454 -42.200  1.00  0.88           O  
ATOM  14585  H   SER A 916      88.227 -76.343 -42.346  1.00  0.88           H  
ATOM  14586  HA  SER A 916      89.329 -73.919 -43.375  1.00  0.88           H  
ATOM  14587 1HB  SER A 916      89.930 -74.687 -41.156  1.00  0.88           H  
ATOM  14588 2HB  SER A 916      90.619 -76.170 -41.803  1.00  0.88           H  
ATOM  14589  HG  SER A 916      92.071 -74.347 -41.312  1.00  0.88           H  
ATOM  14590  N   GLY A 917      90.952 -74.485 -45.128  1.00  0.92           N  
ATOM  14591  CA  GLY A 917      91.804 -74.824 -46.237  1.00  0.92           C  
ATOM  14592  C   GLY A 917      92.962 -75.703 -45.778  1.00  0.92           C  
ATOM  14593  O   GLY A 917      93.435 -76.539 -46.546  1.00  0.92           O  
ATOM  14594  H   GLY A 917      90.776 -73.519 -44.897  1.00  0.92           H  
ATOM  14595 1HA  GLY A 917      91.220 -75.349 -46.992  1.00  0.92           H  
ATOM  14596 2HA  GLY A 917      92.187 -73.911 -46.696  1.00  0.92           H  
ATOM  14597  N   CYS A 918      93.388 -75.572 -44.517  1.00  0.94           N  
ATOM  14598  CA  CYS A 918      94.541 -76.327 -44.037  1.00  0.94           C  
ATOM  14599  C   CYS A 918      94.276 -77.801 -43.861  1.00  0.94           C  
ATOM  14600  O   CYS A 918      95.212 -78.580 -43.650  1.00  0.94           O  
ATOM  14601  CB  CYS A 918      95.074 -75.737 -42.735  1.00  0.94           C  
ATOM  14602  SG  CYS A 918      95.854 -74.101 -42.921  1.00  0.94           S  
ATOM  14603  H   CYS A 918      92.902 -74.958 -43.869  1.00  0.94           H  
ATOM  14604  HA  CYS A 918      95.327 -76.218 -44.786  1.00  0.94           H  
ATOM  14605 1HB  CYS A 918      94.255 -75.643 -42.019  1.00  0.94           H  
ATOM  14606 2HB  CYS A 918      95.808 -76.422 -42.302  1.00  0.94           H  
ATOM  14607  N   ILE A 919      93.027 -78.260 -43.945  1.00  0.96           N  
ATOM  14608  CA  ILE A 919      92.864 -79.702 -43.894  1.00  0.96           C  
ATOM  14609  C   ILE A 919      93.435 -80.283 -45.200  1.00  0.96           C  
ATOM  14610  O   ILE A 919      93.808 -81.452 -45.250  1.00  0.96           O  
ATOM  14611  CB  ILE A 919      91.409 -80.171 -43.694  1.00  0.96           C  
ATOM  14612  CG1 ILE A 919      91.430 -81.655 -43.169  1.00  0.96           C  
ATOM  14613  CG2 ILE A 919      90.668 -80.117 -44.976  1.00  0.96           C  
ATOM  14614  CD1 ILE A 919      90.095 -82.187 -42.664  1.00  0.96           C  
ATOM  14615  H   ILE A 919      92.230 -77.639 -44.098  1.00  0.96           H  
ATOM  14616  HA  ILE A 919      93.450 -80.091 -43.062  1.00  0.96           H  
ATOM  14617  HB  ILE A 919      90.912 -79.540 -42.953  1.00  0.96           H  
ATOM  14618 1HG1 ILE A 919      91.777 -82.306 -43.970  1.00  0.96           H  
ATOM  14619 2HG1 ILE A 919      92.146 -81.720 -42.349  1.00  0.96           H  
ATOM  14620 1HG2 ILE A 919      89.660 -80.463 -44.831  1.00  0.96           H  
ATOM  14621 2HG2 ILE A 919      90.656 -79.094 -45.359  1.00  0.96           H  
ATOM  14622 3HG2 ILE A 919      91.169 -80.765 -45.664  1.00  0.96           H  
ATOM  14623 1HD1 ILE A 919      90.217 -83.218 -42.313  1.00  0.96           H  
ATOM  14624 2HD1 ILE A 919      89.740 -81.571 -41.844  1.00  0.96           H  
ATOM  14625 3HD1 ILE A 919      89.366 -82.171 -43.471  1.00  0.96           H  
ATOM  14626  N   MET A 920      93.437 -79.468 -46.279  1.00  0.99           N  
ATOM  14627  CA  MET A 920      93.926 -79.877 -47.590  1.00  0.99           C  
ATOM  14628  C   MET A 920      95.247 -79.226 -48.004  1.00  0.99           C  
ATOM  14629  O   MET A 920      95.990 -79.816 -48.773  1.00  0.99           O  
ATOM  14630  CB  MET A 920      92.897 -79.563 -48.673  1.00  0.99           C  
ATOM  14631  CG  MET A 920      91.625 -80.370 -48.658  1.00  0.99           C  
ATOM  14632  SD  MET A 920      90.517 -79.928 -49.974  1.00  0.99           S  
ATOM  14633  CE  MET A 920      89.183 -81.087 -49.651  1.00  0.99           C  
ATOM  14634  H   MET A 920      93.138 -78.503 -46.177  1.00  0.99           H  
ATOM  14635  HA  MET A 920      94.096 -80.953 -47.565  1.00  0.99           H  
ATOM  14636 1HB  MET A 920      92.627 -78.512 -48.598  1.00  0.99           H  
ATOM  14637 2HB  MET A 920      93.344 -79.706 -49.636  1.00  0.99           H  
ATOM  14638 1HG  MET A 920      91.845 -81.427 -48.743  1.00  0.99           H  
ATOM  14639 2HG  MET A 920      91.110 -80.201 -47.747  1.00  0.99           H  
ATOM  14640 1HE  MET A 920      88.393 -80.953 -50.387  1.00  0.99           H  
ATOM  14641 2HE  MET A 920      89.566 -82.112 -49.717  1.00  0.99           H  
ATOM  14642 3HE  MET A 920      88.780 -80.915 -48.654  1.00  0.99           H  
ATOM  14643  N   ARG A 921      95.533 -78.009 -47.538  1.00  1.02           N  
ATOM  14644  CA  ARG A 921      96.720 -77.282 -48.018  1.00  1.02           C  
ATOM  14645  C   ARG A 921      98.026 -77.952 -47.586  1.00  1.02           C  
ATOM  14646  O   ARG A 921      98.057 -78.718 -46.616  1.00  1.02           O  
ATOM  14647  CB  ARG A 921      96.691 -75.833 -47.615  1.00  1.02           C  
ATOM  14648  CG  ARG A 921      95.607 -75.023 -48.287  1.00  1.02           C  
ATOM  14649  CD  ARG A 921      95.587 -73.607 -47.851  1.00  1.02           C  
ATOM  14650  NE  ARG A 921      96.621 -72.827 -48.511  1.00  1.02           N  
ATOM  14651  CZ  ARG A 921      97.053 -71.608 -48.111  1.00  1.02           C  
ATOM  14652  NH1 ARG A 921      96.570 -71.048 -47.016  1.00  1.02           N  
ATOM  14653  NH2 ARG A 921      97.968 -70.966 -48.822  1.00  1.02           N  
ATOM  14654  H   ARG A 921      94.894 -77.553 -46.900  1.00  1.02           H  
ATOM  14655  HA  ARG A 921      96.688 -77.269 -49.098  1.00  1.02           H  
ATOM  14656 1HB  ARG A 921      96.577 -75.748 -46.566  1.00  1.02           H  
ATOM  14657 2HB  ARG A 921      97.616 -75.395 -47.877  1.00  1.02           H  
ATOM  14658 1HG  ARG A 921      95.839 -75.012 -49.351  1.00  1.02           H  
ATOM  14659 2HG  ARG A 921      94.652 -75.457 -48.171  1.00  1.02           H  
ATOM  14660 1HD  ARG A 921      94.627 -73.169 -48.090  1.00  1.02           H  
ATOM  14661 2HD  ARG A 921      95.746 -73.556 -46.776  1.00  1.02           H  
ATOM  14662  HE  ARG A 921      97.028 -73.230 -49.382  1.00  1.02           H  
ATOM  14663 1HH1 ARG A 921      95.877 -71.530 -46.462  1.00  1.02           H  
ATOM  14664 2HH1 ARG A 921      96.904 -70.140 -46.724  1.00  1.02           H  
ATOM  14665 1HH2 ARG A 921      98.349 -71.387 -49.666  1.00  1.02           H  
ATOM  14666 2HH2 ARG A 921      98.289 -70.059 -48.527  1.00  1.02           H  
ATOM  14667  N   ASN A 922      99.113 -77.703 -48.325  1.00  1.07           N  
ATOM  14668  CA  ASN A 922     100.344 -78.424 -48.016  1.00  1.07           C  
ATOM  14669  C   ASN A 922     101.140 -77.819 -46.854  1.00  1.07           C  
ATOM  14670  O   ASN A 922     100.807 -76.770 -46.275  1.00  1.07           O  
ATOM  14671  CB  ASN A 922     101.244 -78.590 -49.265  1.00  1.07           C  
ATOM  14672  CG  ASN A 922     101.943 -77.343 -49.775  1.00  1.07           C  
ATOM  14673  OD1 ASN A 922     102.266 -76.460 -48.970  1.00  1.07           O  
ATOM  14674  ND2 ASN A 922     102.228 -77.257 -51.078  1.00  1.07           N  
ATOM  14675  H   ASN A 922      99.045 -77.042 -49.103  1.00  1.07           H  
ATOM  14676  HA  ASN A 922     100.060 -79.431 -47.705  1.00  1.07           H  
ATOM  14677 1HB  ASN A 922     102.011 -79.331 -49.065  1.00  1.07           H  
ATOM  14678 2HB  ASN A 922     100.635 -78.986 -50.081  1.00  1.07           H  
ATOM  14679 1HD2 ASN A 922     102.701 -76.447 -51.427  1.00  1.07           H  
ATOM  14680 2HD2 ASN A 922     102.014 -78.006 -51.748  1.00  1.07           H  
ATOM  14681  N   ALA A 923     102.251 -78.479 -46.571  1.00  1.15           N  
ATOM  14682  CA  ALA A 923     103.135 -78.136 -45.479  1.00  1.15           C  
ATOM  14683  C   ALA A 923     103.700 -76.726 -45.530  1.00  1.15           C  
ATOM  14684  O   ALA A 923     103.892 -76.113 -44.482  1.00  1.15           O  
ATOM  14685  CB  ALA A 923     104.306 -79.091 -45.486  1.00  1.15           C  
ATOM  14686  H   ALA A 923     102.466 -79.309 -47.107  1.00  1.15           H  
ATOM  14687  HA  ALA A 923     102.570 -78.251 -44.553  1.00  1.15           H  
ATOM  14688 1HB  ALA A 923     104.955 -78.876 -44.640  1.00  1.15           H  
ATOM  14689 2HB  ALA A 923     103.958 -80.104 -45.429  1.00  1.15           H  
ATOM  14690 3HB  ALA A 923     104.865 -78.965 -46.412  1.00  1.15           H  
ATOM  14691  N   SER A 924     103.948 -76.202 -46.731  1.00  1.26           N  
ATOM  14692  CA  SER A 924     104.629 -74.923 -46.877  1.00  1.26           C  
ATOM  14693  C   SER A 924     103.756 -73.726 -46.555  1.00  1.26           C  
ATOM  14694  O   SER A 924     104.261 -72.609 -46.434  1.00  1.26           O  
ATOM  14695  CB  SER A 924     105.191 -74.778 -48.285  1.00  1.26           C  
ATOM  14696  OG  SER A 924     104.181 -74.609 -49.250  1.00  1.26           O  
ATOM  14697  H   SER A 924     103.638 -76.684 -47.568  1.00  1.26           H  
ATOM  14698  HA  SER A 924     105.469 -74.914 -46.181  1.00  1.26           H  
ATOM  14699 1HB  SER A 924     105.872 -73.929 -48.318  1.00  1.26           H  
ATOM  14700 2HB  SER A 924     105.770 -75.668 -48.524  1.00  1.26           H  
ATOM  14701  HG  SER A 924     103.495 -75.273 -49.066  1.00  1.26           H  
ATOM  14702  N   VAL A 925     102.451 -73.939 -46.432  1.00  1.38           N  
ATOM  14703  CA  VAL A 925     101.564 -72.830 -46.146  1.00  1.38           C  
ATOM  14704  C   VAL A 925     100.845 -72.971 -44.807  1.00  1.38           C  
ATOM  14705  O   VAL A 925     100.453 -71.967 -44.211  1.00  1.38           O  
ATOM  14706  CB  VAL A 925     100.579 -72.678 -47.302  1.00  1.38           C  
ATOM  14707  CG1 VAL A 925     101.324 -72.306 -48.580  1.00  1.38           C  
ATOM  14708  CG2 VAL A 925      99.891 -73.970 -47.525  1.00  1.38           C  
ATOM  14709  H   VAL A 925     102.066 -74.879 -46.532  1.00  1.38           H  
ATOM  14710  HA  VAL A 925     102.158 -71.919 -46.107  1.00  1.38           H  
ATOM  14711  HB  VAL A 925      99.869 -71.899 -47.069  1.00  1.38           H  
ATOM  14712 1HG1 VAL A 925     100.615 -72.206 -49.400  1.00  1.38           H  
ATOM  14713 2HG1 VAL A 925     101.847 -71.361 -48.432  1.00  1.38           H  
ATOM  14714 3HG1 VAL A 925     102.043 -73.083 -48.826  1.00  1.38           H  
ATOM  14715 1HG2 VAL A 925      99.210 -73.865 -48.357  1.00  1.38           H  
ATOM  14716 2HG2 VAL A 925     100.622 -74.735 -47.765  1.00  1.38           H  
ATOM  14717 3HG2 VAL A 925      99.343 -74.265 -46.642  1.00  1.38           H  
ATOM  14718  N   CYS A 926     100.713 -74.202 -44.310  1.00  1.51           N  
ATOM  14719  CA  CYS A 926     100.044 -74.420 -43.032  1.00  1.51           C  
ATOM  14720  C   CYS A 926     100.891 -75.081 -41.940  1.00  1.51           C  
ATOM  14721  O   CYS A 926     100.567 -74.957 -40.761  1.00  1.51           O  
ATOM  14722  CB  CYS A 926      98.771 -75.235 -43.232  1.00  1.51           C  
ATOM  14723  SG  CYS A 926      97.489 -74.398 -44.241  1.00  1.51           S  
ATOM  14724  H   CYS A 926     101.024 -75.002 -44.858  1.00  1.51           H  
ATOM  14725  HA  CYS A 926      99.738 -73.447 -42.652  1.00  1.51           H  
ATOM  14726 1HB  CYS A 926      99.026 -76.169 -43.740  1.00  1.51           H  
ATOM  14727 2HB  CYS A 926      98.343 -75.494 -42.266  1.00  1.51           H  
ATOM  14728  N   SER A 927     101.869 -75.915 -42.324  1.00  1.64           N  
ATOM  14729  CA  SER A 927     102.733 -76.748 -41.457  1.00  1.64           C  
ATOM  14730  C   SER A 927     102.017 -77.844 -40.625  1.00  1.64           C  
ATOM  14731  O   SER A 927     102.523 -78.954 -40.484  1.00  1.64           O  
ATOM  14732  CB  SER A 927     103.553 -75.855 -40.544  1.00  1.64           C  
ATOM  14733  OG  SER A 927     104.374 -75.000 -41.302  1.00  1.64           O  
ATOM  14734  H   SER A 927     102.121 -75.950 -43.303  1.00  1.64           H  
ATOM  14735  HA  SER A 927     103.440 -77.256 -42.116  1.00  1.64           H  
ATOM  14736 1HB  SER A 927     102.907 -75.271 -39.894  1.00  1.64           H  
ATOM  14737 2HB  SER A 927     104.175 -76.480 -39.906  1.00  1.64           H  
ATOM  14738  HG  SER A 927     104.662 -75.517 -42.071  1.00  1.64           H  
ATOM  14739  N   GLN A 928     100.786 -77.593 -40.194  1.00  1.75           N  
ATOM  14740  CA  GLN A 928      99.992 -78.537 -39.411  1.00  1.75           C  
ATOM  14741  C   GLN A 928      99.664 -79.804 -40.190  1.00  1.75           C  
ATOM  14742  O   GLN A 928      99.494 -80.878 -39.614  1.00  1.75           O  
ATOM  14743  CB  GLN A 928      98.678 -77.883 -38.960  1.00  1.75           C  
ATOM  14744  CG  GLN A 928      98.843 -76.764 -37.939  1.00  1.75           C  
ATOM  14745  CD  GLN A 928      97.510 -76.139 -37.514  1.00  1.75           C  
ATOM  14746  OE1 GLN A 928      96.502 -76.224 -38.224  1.00  1.75           O  
ATOM  14747  NE2 GLN A 928      97.504 -75.506 -36.342  1.00  1.75           N  
ATOM  14748  H   GLN A 928     100.435 -76.660 -40.337  1.00  1.75           H  
ATOM  14749  HA  GLN A 928     100.566 -78.819 -38.530  1.00  1.75           H  
ATOM  14750 1HB  GLN A 928      98.163 -77.471 -39.831  1.00  1.75           H  
ATOM  14751 2HB  GLN A 928      98.029 -78.643 -38.526  1.00  1.75           H  
ATOM  14752 1HG  GLN A 928      99.334 -77.161 -37.053  1.00  1.75           H  
ATOM  14753 2HG  GLN A 928      99.459 -75.979 -38.388  1.00  1.75           H  
ATOM  14754 1HE2 GLN A 928      96.664 -75.076 -36.008  1.00  1.75           H  
ATOM  14755 2HE2 GLN A 928      98.340 -75.458 -35.794  1.00  1.75           H  
ATOM  14756  N   ASN A 929      99.572 -79.676 -41.510  1.00  1.84           N  
ATOM  14757  CA  ASN A 929      99.193 -80.785 -42.369  1.00  1.84           C  
ATOM  14758  C   ASN A 929     100.442 -81.455 -42.977  1.00  1.84           C  
ATOM  14759  O   ASN A 929     100.336 -82.331 -43.841  1.00  1.84           O  
ATOM  14760  CB  ASN A 929      98.236 -80.246 -43.437  1.00  1.84           C  
ATOM  14761  CG  ASN A 929      97.301 -81.282 -44.049  1.00  1.84           C  
ATOM  14762  OD1 ASN A 929      96.730 -82.114 -43.331  1.00  1.84           O  
ATOM  14763  ND2 ASN A 929      97.127 -81.219 -45.343  1.00  1.84           N  
ATOM  14764  H   ASN A 929      99.744 -78.773 -41.924  1.00  1.84           H  
ATOM  14765  HA  ASN A 929      98.672 -81.534 -41.770  1.00  1.84           H  
ATOM  14766 1HB  ASN A 929      97.627 -79.448 -43.006  1.00  1.84           H  
ATOM  14767 2HB  ASN A 929      98.818 -79.794 -44.244  1.00  1.84           H  
ATOM  14768 1HD2 ASN A 929      96.521 -81.868 -45.808  1.00  1.84           H  
ATOM  14769 2HD2 ASN A 929      97.582 -80.478 -45.873  1.00  1.84           H  
ATOM  14770  N   ALA A 930     101.633 -81.090 -42.468  1.00  1.92           N  
ATOM  14771  CA  ALA A 930     102.914 -81.618 -42.948  1.00  1.92           C  
ATOM  14772  C   ALA A 930     103.047 -83.122 -42.800  1.00  1.92           C  
ATOM  14773  O   ALA A 930     103.705 -83.775 -43.606  1.00  1.92           O  
ATOM  14774  CB  ALA A 930     104.054 -80.945 -42.211  1.00  1.92           C  
ATOM  14775  H   ALA A 930     101.682 -80.390 -41.727  1.00  1.92           H  
ATOM  14776  HA  ALA A 930     102.980 -81.399 -44.005  1.00  1.92           H  
ATOM  14777 1HB  ALA A 930     105.005 -81.311 -42.597  1.00  1.92           H  
ATOM  14778 2HB  ALA A 930     103.996 -79.870 -42.355  1.00  1.92           H  
ATOM  14779 3HB  ALA A 930     103.980 -81.175 -41.147  1.00  1.92           H  
ATOM  14780  N   ASP A 931     102.418 -83.683 -41.780  1.00  1.99           N  
ATOM  14781  CA  ASP A 931     102.505 -85.111 -41.529  1.00  1.99           C  
ATOM  14782  C   ASP A 931     101.366 -85.869 -42.204  1.00  1.99           C  
ATOM  14783  O   ASP A 931     101.219 -87.069 -42.007  1.00  1.99           O  
ATOM  14784  CB  ASP A 931     102.511 -85.382 -40.026  1.00  1.99           C  
ATOM  14785  CG  ASP A 931     103.794 -84.910 -39.315  1.00  1.99           C  
ATOM  14786  OD1 ASP A 931     104.883 -85.214 -39.786  1.00  1.99           O  
ATOM  14787  OD2 ASP A 931     103.686 -84.245 -38.320  1.00  1.99           O  
ATOM  14788  H   ASP A 931     101.880 -83.099 -41.156  1.00  1.99           H  
ATOM  14789  HA  ASP A 931     103.443 -85.478 -41.944  1.00  1.99           H  
ATOM  14790 1HB  ASP A 931     101.662 -84.876 -39.570  1.00  1.99           H  
ATOM  14791 2HB  ASP A 931     102.392 -86.455 -39.853  1.00  1.99           H  
ATOM  14792  N   VAL A 932     100.542 -85.165 -42.979  1.00  2.04           N  
ATOM  14793  CA  VAL A 932      99.440 -85.796 -43.685  1.00  2.04           C  
ATOM  14794  C   VAL A 932      99.698 -85.783 -45.187  1.00  2.04           C  
ATOM  14795  O   VAL A 932      99.565 -86.799 -45.869  1.00  2.04           O  
ATOM  14796  CB  VAL A 932      98.116 -85.081 -43.413  1.00  2.04           C  
ATOM  14797  CG1 VAL A 932      96.995 -85.703 -44.228  1.00  2.04           C  
ATOM  14798  CG2 VAL A 932      97.786 -85.160 -41.954  1.00  2.04           C  
ATOM  14799  H   VAL A 932     100.688 -84.169 -43.126  1.00  2.04           H  
ATOM  14800  HA  VAL A 932      99.348 -86.816 -43.335  1.00  2.04           H  
ATOM  14801  HB  VAL A 932      98.217 -84.051 -43.714  1.00  2.04           H  
ATOM  14802 1HG1 VAL A 932      96.068 -85.162 -44.031  1.00  2.04           H  
ATOM  14803 2HG1 VAL A 932      97.240 -85.634 -45.287  1.00  2.04           H  
ATOM  14804 3HG1 VAL A 932      96.874 -86.750 -43.947  1.00  2.04           H  
ATOM  14805 1HG2 VAL A 932      96.847 -84.636 -41.765  1.00  2.04           H  
ATOM  14806 2HG2 VAL A 932      97.684 -86.202 -41.673  1.00  2.04           H  
ATOM  14807 3HG2 VAL A 932      98.581 -84.696 -41.377  1.00  2.04           H  
ATOM  14808  N   TYR A 933     100.013 -84.609 -45.719  1.00  2.05           N  
ATOM  14809  CA  TYR A 933     100.208 -84.482 -47.152  1.00  2.05           C  
ATOM  14810  C   TYR A 933     101.669 -84.640 -47.560  1.00  2.05           C  
ATOM  14811  O   TYR A 933     102.536 -83.901 -47.093  1.00  2.05           O  
ATOM  14812  CB  TYR A 933      99.647 -83.170 -47.638  1.00  2.05           C  
ATOM  14813  CG  TYR A 933      99.724 -83.040 -49.103  1.00  2.05           C  
ATOM  14814  CD1 TYR A 933      98.948 -83.874 -49.850  1.00  2.05           C  
ATOM  14815  CD2 TYR A 933     100.480 -82.083 -49.700  1.00  2.05           C  
ATOM  14816  CE1 TYR A 933      98.908 -83.766 -51.184  1.00  2.05           C  
ATOM  14817  CE2 TYR A 933     100.434 -81.961 -51.055  1.00  2.05           C  
ATOM  14818  CZ  TYR A 933      99.639 -82.807 -51.792  1.00  2.05           C  
ATOM  14819  OH  TYR A 933      99.547 -82.652 -53.133  1.00  2.05           O  
ATOM  14820  H   TYR A 933     100.120 -83.796 -45.115  1.00  2.05           H  
ATOM  14821  HA  TYR A 933      99.651 -85.280 -47.641  1.00  2.05           H  
ATOM  14822 1HB  TYR A 933      98.599 -83.081 -47.340  1.00  2.05           H  
ATOM  14823 2HB  TYR A 933     100.192 -82.340 -47.185  1.00  2.05           H  
ATOM  14824  HD1 TYR A 933      98.348 -84.613 -49.356  1.00  2.05           H  
ATOM  14825  HD2 TYR A 933     101.085 -81.420 -49.105  1.00  2.05           H  
ATOM  14826  HE1 TYR A 933      98.279 -84.412 -51.753  1.00  2.05           H  
ATOM  14827  HE2 TYR A 933     101.014 -81.182 -51.557  1.00  2.05           H  
ATOM  14828  HH  TYR A 933      99.542 -81.692 -53.298  1.00  2.05           H  
ATOM  14829  N   SER A 934     101.925 -85.590 -48.461  1.00  1.98           N  
ATOM  14830  CA  SER A 934     103.281 -85.902 -48.910  1.00  1.98           C  
ATOM  14831  C   SER A 934     103.570 -85.673 -50.400  1.00  1.98           C  
ATOM  14832  O   SER A 934     104.503 -86.268 -50.940  1.00  1.98           O  
ATOM  14833  CB  SER A 934     103.633 -87.329 -48.535  1.00  1.98           C  
ATOM  14834  OG  SER A 934     102.739 -88.268 -49.079  1.00  1.98           O  
ATOM  14835  H   SER A 934     101.155 -86.141 -48.809  1.00  1.98           H  
ATOM  14836  HA  SER A 934     103.961 -85.252 -48.354  1.00  1.98           H  
ATOM  14837 1HB  SER A 934     104.644 -87.548 -48.878  1.00  1.98           H  
ATOM  14838 2HB  SER A 934     103.635 -87.419 -47.447  1.00  1.98           H  
ATOM  14839  HG  SER A 934     103.084 -89.132 -48.830  1.00  1.98           H  
ATOM  14840  N   TYR A 935     102.776 -84.843 -51.068  1.00  1.83           N  
ATOM  14841  CA  TYR A 935     103.004 -84.573 -52.489  1.00  1.83           C  
ATOM  14842  C   TYR A 935     103.167 -83.055 -52.690  1.00  1.83           C  
ATOM  14843  O   TYR A 935     103.571 -82.365 -51.755  1.00  1.83           O  
ATOM  14844  CB  TYR A 935     101.922 -85.260 -53.352  1.00  1.83           C  
ATOM  14845  CG  TYR A 935     102.105 -85.137 -54.859  1.00  1.83           C  
ATOM  14846  CD1 TYR A 935     103.284 -85.577 -55.438  1.00  1.83           C  
ATOM  14847  CD2 TYR A 935     101.094 -84.596 -55.662  1.00  1.83           C  
ATOM  14848  CE1 TYR A 935     103.473 -85.452 -56.790  1.00  1.83           C  
ATOM  14849  CE2 TYR A 935     101.297 -84.486 -57.013  1.00  1.83           C  
ATOM  14850  CZ  TYR A 935     102.479 -84.897 -57.573  1.00  1.83           C  
ATOM  14851  OH  TYR A 935     102.681 -84.760 -58.919  1.00  1.83           O  
ATOM  14852  H   TYR A 935     102.020 -84.380 -50.581  1.00  1.83           H  
ATOM  14853  HA  TYR A 935     103.954 -85.020 -52.780  1.00  1.83           H  
ATOM  14854 1HB  TYR A 935     101.889 -86.320 -53.103  1.00  1.83           H  
ATOM  14855 2HB  TYR A 935     100.967 -84.847 -53.107  1.00  1.83           H  
ATOM  14856  HD1 TYR A 935     104.070 -86.004 -54.816  1.00  1.83           H  
ATOM  14857  HD2 TYR A 935     100.153 -84.261 -55.217  1.00  1.83           H  
ATOM  14858  HE1 TYR A 935     104.411 -85.783 -57.242  1.00  1.83           H  
ATOM  14859  HE2 TYR A 935     100.528 -84.074 -57.647  1.00  1.83           H  
ATOM  14860  HH  TYR A 935     103.443 -85.288 -59.181  1.00  1.83           H  
ATOM  14861  N   TYR A 936     102.951 -82.541 -53.900  1.00  1.63           N  
ATOM  14862  CA  TYR A 936     103.278 -81.160 -54.203  1.00  1.63           C  
ATOM  14863  C   TYR A 936     102.127 -80.164 -54.246  1.00  1.63           C  
ATOM  14864  O   TYR A 936     102.262 -79.042 -53.747  1.00  1.63           O  
ATOM  14865  CB  TYR A 936     103.933 -81.137 -55.576  1.00  1.63           C  
ATOM  14866  CG  TYR A 936     105.163 -81.993 -55.668  1.00  1.63           C  
ATOM  14867  CD1 TYR A 936     105.467 -82.637 -56.856  1.00  1.63           C  
ATOM  14868  CD2 TYR A 936     105.983 -82.153 -54.565  1.00  1.63           C  
ATOM  14869  CE1 TYR A 936     106.595 -83.435 -56.937  1.00  1.63           C  
ATOM  14870  CE2 TYR A 936     107.107 -82.947 -54.648  1.00  1.63           C  
ATOM  14871  CZ  TYR A 936     107.416 -83.586 -55.830  1.00  1.63           C  
ATOM  14872  OH  TYR A 936     108.541 -84.378 -55.913  1.00  1.63           O  
ATOM  14873  H   TYR A 936     102.597 -83.114 -54.639  1.00  1.63           H  
ATOM  14874  HA  TYR A 936     103.984 -80.812 -53.449  1.00  1.63           H  
ATOM  14875 1HB  TYR A 936     103.215 -81.486 -56.324  1.00  1.63           H  
ATOM  14876 2HB  TYR A 936     104.202 -80.116 -55.833  1.00  1.63           H  
ATOM  14877  HD1 TYR A 936     104.816 -82.516 -57.727  1.00  1.63           H  
ATOM  14878  HD2 TYR A 936     105.740 -81.649 -53.627  1.00  1.63           H  
ATOM  14879  HE1 TYR A 936     106.837 -83.942 -57.866  1.00  1.63           H  
ATOM  14880  HE2 TYR A 936     107.751 -83.069 -53.777  1.00  1.63           H  
ATOM  14881  HH  TYR A 936     108.962 -84.423 -55.049  1.00  1.63           H  
ATOM  14882  N   TYR A 937     101.000 -80.549 -54.831  1.00  1.41           N  
ATOM  14883  CA  TYR A 937      99.961 -79.550 -55.040  1.00  1.41           C  
ATOM  14884  C   TYR A 937      99.293 -79.207 -53.749  1.00  1.41           C  
ATOM  14885  O   TYR A 937      99.054 -80.082 -52.934  1.00  1.41           O  
ATOM  14886  CB  TYR A 937      99.033 -80.013 -56.135  1.00  1.41           C  
ATOM  14887  CG  TYR A 937      99.854 -79.936 -57.376  1.00  1.41           C  
ATOM  14888  CD1 TYR A 937     100.391 -81.072 -57.889  1.00  1.41           C  
ATOM  14889  CD2 TYR A 937     100.147 -78.705 -57.940  1.00  1.41           C  
ATOM  14890  CE1 TYR A 937     101.221 -81.022 -58.975  1.00  1.41           C  
ATOM  14891  CE2 TYR A 937     100.980 -78.633 -59.025  1.00  1.41           C  
ATOM  14892  CZ  TYR A 937     101.520 -79.790 -59.545  1.00  1.41           C  
ATOM  14893  OH  TYR A 937     102.370 -79.719 -60.615  1.00  1.41           O  
ATOM  14894  H   TYR A 937     100.893 -81.490 -55.180  1.00  1.41           H  
ATOM  14895  HA  TYR A 937     100.439 -78.639 -55.403  1.00  1.41           H  
ATOM  14896 1HB  TYR A 937      98.711 -81.042 -55.973  1.00  1.41           H  
ATOM  14897 2HB  TYR A 937      98.159 -79.361 -56.226  1.00  1.41           H  
ATOM  14898  HD1 TYR A 937     100.162 -82.001 -57.419  1.00  1.41           H  
ATOM  14899  HD2 TYR A 937      99.731 -77.791 -57.516  1.00  1.41           H  
ATOM  14900  HE1 TYR A 937     101.653 -81.941 -59.375  1.00  1.41           H  
ATOM  14901  HE2 TYR A 937     101.220 -77.661 -59.468  1.00  1.41           H  
ATOM  14902  HH  TYR A 937     102.551 -78.792 -60.811  1.00  1.41           H  
ATOM  14903  N   ASP A 938      98.999 -77.925 -53.573  1.00  1.23           N  
ATOM  14904  CA  ASP A 938      98.507 -77.415 -52.308  1.00  1.23           C  
ATOM  14905  C   ASP A 938      97.193 -78.024 -51.828  1.00  1.23           C  
ATOM  14906  O   ASP A 938      97.191 -78.720 -50.829  1.00  1.23           O  
ATOM  14907  CB  ASP A 938      98.409 -75.882 -52.413  1.00  1.23           C  
ATOM  14908  CG  ASP A 938      98.144 -75.161 -51.108  1.00  1.23           C  
ATOM  14909  OD1 ASP A 938      98.596 -75.634 -50.087  1.00  1.23           O  
ATOM  14910  OD2 ASP A 938      97.525 -74.110 -51.129  1.00  1.23           O  
ATOM  14911  H   ASP A 938      99.214 -77.276 -54.326  1.00  1.23           H  
ATOM  14912  HA  ASP A 938      99.257 -77.643 -51.557  1.00  1.23           H  
ATOM  14913 1HB  ASP A 938      99.352 -75.509 -52.798  1.00  1.23           H  
ATOM  14914 2HB  ASP A 938      97.635 -75.608 -53.132  1.00  1.23           H  
ATOM  14915  N   TYR A 939      96.084 -77.828 -52.526  1.00  1.11           N  
ATOM  14916  CA  TYR A 939      94.813 -78.325 -51.985  1.00  1.11           C  
ATOM  14917  C   TYR A 939      94.513 -79.792 -52.243  1.00  1.11           C  
ATOM  14918  O   TYR A 939      93.701 -80.120 -53.111  1.00  1.11           O  
ATOM  14919  CB  TYR A 939      93.649 -77.466 -52.478  1.00  1.11           C  
ATOM  14920  CG  TYR A 939      93.498 -76.131 -51.785  1.00  1.11           C  
ATOM  14921  CD1 TYR A 939      94.138 -75.006 -52.256  1.00  1.11           C  
ATOM  14922  CD2 TYR A 939      92.654 -76.034 -50.686  1.00  1.11           C  
ATOM  14923  CE1 TYR A 939      93.947 -73.789 -51.624  1.00  1.11           C  
ATOM  14924  CE2 TYR A 939      92.458 -74.820 -50.066  1.00  1.11           C  
ATOM  14925  CZ  TYR A 939      93.102 -73.698 -50.533  1.00  1.11           C  
ATOM  14926  OH  TYR A 939      92.910 -72.474 -49.919  1.00  1.11           O  
ATOM  14927  H   TYR A 939      96.104 -77.295 -53.380  1.00  1.11           H  
ATOM  14928  HA  TYR A 939      94.864 -78.206 -50.902  1.00  1.11           H  
ATOM  14929 1HB  TYR A 939      93.774 -77.261 -53.535  1.00  1.11           H  
ATOM  14930 2HB  TYR A 939      92.712 -78.019 -52.363  1.00  1.11           H  
ATOM  14931  HD1 TYR A 939      94.795 -75.072 -53.121  1.00  1.11           H  
ATOM  14932  HD2 TYR A 939      92.138 -76.920 -50.322  1.00  1.11           H  
ATOM  14933  HE1 TYR A 939      94.458 -72.902 -51.994  1.00  1.11           H  
ATOM  14934  HE2 TYR A 939      91.794 -74.747 -49.215  1.00  1.11           H  
ATOM  14935  HH  TYR A 939      93.445 -71.811 -50.366  1.00  1.11           H  
ATOM  14936  N   ALA A 940      95.150 -80.671 -51.474  1.00  1.06           N  
ATOM  14937  CA  ALA A 940      94.941 -82.106 -51.640  1.00  1.06           C  
ATOM  14938  C   ALA A 940      95.344 -82.905 -50.389  1.00  1.06           C  
ATOM  14939  O   ALA A 940      96.331 -82.611 -49.732  1.00  1.06           O  
ATOM  14940  CB  ALA A 940      95.727 -82.592 -52.853  1.00  1.06           C  
ATOM  14941  H   ALA A 940      95.790 -80.307 -50.756  1.00  1.06           H  
ATOM  14942  HA  ALA A 940      93.880 -82.275 -51.812  1.00  1.06           H  
ATOM  14943 1HB  ALA A 940      95.549 -83.642 -52.984  1.00  1.06           H  
ATOM  14944 2HB  ALA A 940      95.406 -82.061 -53.730  1.00  1.06           H  
ATOM  14945 3HB  ALA A 940      96.787 -82.417 -52.692  1.00  1.06           H  
ATOM  14946  N   ILE A 941      94.622 -83.986 -50.117  1.00  1.09           N  
ATOM  14947  CA  ILE A 941      94.984 -84.928 -49.055  1.00  1.09           C  
ATOM  14948  C   ILE A 941      95.477 -86.209 -49.717  1.00  1.09           C  
ATOM  14949  O   ILE A 941      94.799 -86.768 -50.573  1.00  1.09           O  
ATOM  14950  CB  ILE A 941      93.783 -85.230 -48.140  1.00  1.09           C  
ATOM  14951  CG1 ILE A 941      93.286 -83.946 -47.486  1.00  1.09           C  
ATOM  14952  CG2 ILE A 941      94.149 -86.273 -47.079  1.00  1.09           C  
ATOM  14953  CD1 ILE A 941      91.949 -84.085 -46.773  1.00  1.09           C  
ATOM  14954  H   ILE A 941      93.766 -84.132 -50.642  1.00  1.09           H  
ATOM  14955  HA  ILE A 941      95.791 -84.507 -48.455  1.00  1.09           H  
ATOM  14956  HB  ILE A 941      92.987 -85.610 -48.733  1.00  1.09           H  
ATOM  14957 1HG1 ILE A 941      94.028 -83.606 -46.762  1.00  1.09           H  
ATOM  14958 2HG1 ILE A 941      93.186 -83.193 -48.254  1.00  1.09           H  
ATOM  14959 1HG2 ILE A 941      93.280 -86.487 -46.453  1.00  1.09           H  
ATOM  14960 2HG2 ILE A 941      94.477 -87.188 -47.566  1.00  1.09           H  
ATOM  14961 3HG2 ILE A 941      94.954 -85.888 -46.458  1.00  1.09           H  
ATOM  14962 1HD1 ILE A 941      91.673 -83.124 -46.349  1.00  1.09           H  
ATOM  14963 2HD1 ILE A 941      91.186 -84.402 -47.490  1.00  1.09           H  
ATOM  14964 3HD1 ILE A 941      92.032 -84.821 -45.979  1.00  1.09           H  
ATOM  14965  N   ASN A 942      96.681 -86.646 -49.382  1.00  1.18           N  
ATOM  14966  CA  ASN A 942      97.256 -87.817 -50.041  1.00  1.18           C  
ATOM  14967  C   ASN A 942      96.816 -89.116 -49.371  1.00  1.18           C  
ATOM  14968  O   ASN A 942      97.223 -89.400 -48.246  1.00  1.18           O  
ATOM  14969  CB  ASN A 942      98.770 -87.750 -50.081  1.00  1.18           C  
ATOM  14970  CG  ASN A 942      99.320 -88.885 -50.908  1.00  1.18           C  
ATOM  14971  OD1 ASN A 942      98.514 -89.624 -51.501  1.00  1.18           O  
ATOM  14972  ND2 ASN A 942     100.622 -89.053 -50.964  1.00  1.18           N  
ATOM  14973  H   ASN A 942      97.203 -86.166 -48.664  1.00  1.18           H  
ATOM  14974  HA  ASN A 942      96.887 -87.856 -51.067  1.00  1.18           H  
ATOM  14975 1HB  ASN A 942      99.097 -86.803 -50.496  1.00  1.18           H  
ATOM  14976 2HB  ASN A 942      99.166 -87.821 -49.065  1.00  1.18           H  
ATOM  14977 1HD2 ASN A 942     101.010 -89.795 -51.510  1.00  1.18           H  
ATOM  14978 2HD2 ASN A 942     101.253 -88.468 -50.435  1.00  1.18           H  
ATOM  14979  N   LEU A 943      95.940 -89.874 -50.029  1.00  1.32           N  
ATOM  14980  CA  LEU A 943      95.388 -91.100 -49.463  1.00  1.32           C  
ATOM  14981  C   LEU A 943      96.046 -92.342 -50.082  1.00  1.32           C  
ATOM  14982  O   LEU A 943      95.594 -93.478 -49.873  1.00  1.32           O  
ATOM  14983  CB  LEU A 943      93.874 -91.119 -49.695  1.00  1.32           C  
ATOM  14984  CG  LEU A 943      93.127 -89.945 -49.063  1.00  1.32           C  
ATOM  14985  CD1 LEU A 943      91.651 -90.042 -49.374  1.00  1.32           C  
ATOM  14986  CD2 LEU A 943      93.372 -89.945 -47.590  1.00  1.32           C  
ATOM  14987  H   LEU A 943      95.643 -89.617 -50.975  1.00  1.32           H  
ATOM  14988  HA  LEU A 943      95.580 -91.107 -48.392  1.00  1.32           H  
ATOM  14989 1HB  LEU A 943      93.688 -91.095 -50.772  1.00  1.32           H  
ATOM  14990 2HB  LEU A 943      93.465 -92.047 -49.291  1.00  1.32           H  
ATOM  14991  HG  LEU A 943      93.499 -89.008 -49.489  1.00  1.32           H  
ATOM  14992 1HD1 LEU A 943      91.128 -89.193 -48.928  1.00  1.32           H  
ATOM  14993 2HD1 LEU A 943      91.510 -90.030 -50.456  1.00  1.32           H  
ATOM  14994 3HD1 LEU A 943      91.245 -90.968 -48.962  1.00  1.32           H  
ATOM  14995 1HD2 LEU A 943      92.850 -89.103 -47.153  1.00  1.32           H  
ATOM  14996 2HD2 LEU A 943      93.003 -90.862 -47.165  1.00  1.32           H  
ATOM  14997 3HD2 LEU A 943      94.439 -89.856 -47.387  1.00  1.32           H  
ATOM  14998  N   THR A 944      97.133 -92.124 -50.831  1.00  1.49           N  
ATOM  14999  CA  THR A 944      97.784 -93.193 -51.580  1.00  1.49           C  
ATOM  15000  C   THR A 944      98.177 -94.424 -50.794  1.00  1.49           C  
ATOM  15001  O   THR A 944      97.906 -95.548 -51.231  1.00  1.49           O  
ATOM  15002  CB  THR A 944      99.071 -92.694 -52.275  1.00  1.49           C  
ATOM  15003  OG1 THR A 944      98.764 -91.638 -53.181  1.00  1.49           O  
ATOM  15004  CG2 THR A 944      99.726 -93.841 -53.039  1.00  1.49           C  
ATOM  15005  H   THR A 944      97.486 -91.174 -50.943  1.00  1.49           H  
ATOM  15006  HA  THR A 944      97.084 -93.503 -52.314  1.00  1.49           H  
ATOM  15007  HB  THR A 944      99.766 -92.322 -51.525  1.00  1.49           H  
ATOM  15008  HG1 THR A 944      98.585 -90.837 -52.664  1.00  1.49           H  
ATOM  15009 1HG2 THR A 944     100.633 -93.481 -53.520  1.00  1.49           H  
ATOM  15010 2HG2 THR A 944      99.977 -94.644 -52.349  1.00  1.49           H  
ATOM  15011 3HG2 THR A 944      99.050 -94.217 -53.789  1.00  1.49           H  
ATOM  15012  N   SER A 945      98.807 -94.233 -49.642  1.00  1.67           N  
ATOM  15013  CA  SER A 945      99.292 -95.352 -48.849  1.00  1.67           C  
ATOM  15014  C   SER A 945      98.177 -96.148 -48.170  1.00  1.67           C  
ATOM  15015  O   SER A 945      98.399 -97.277 -47.727  1.00  1.67           O  
ATOM  15016  CB  SER A 945     100.260 -94.839 -47.813  1.00  1.67           C  
ATOM  15017  OG  SER A 945      99.600 -94.040 -46.896  1.00  1.67           O  
ATOM  15018  H   SER A 945      98.976 -93.288 -49.324  1.00  1.67           H  
ATOM  15019  HA  SER A 945      99.829 -96.027 -49.516  1.00  1.67           H  
ATOM  15020 1HB  SER A 945     100.722 -95.678 -47.296  1.00  1.67           H  
ATOM  15021 2HB  SER A 945     101.052 -94.269 -48.293  1.00  1.67           H  
ATOM  15022  HG  SER A 945     100.269 -93.794 -46.234  1.00  1.67           H  
ATOM  15023  N   ILE A 946      96.973 -95.584 -48.130  1.00  1.81           N  
ATOM  15024  CA  ILE A 946      95.839 -96.224 -47.495  1.00  1.81           C  
ATOM  15025  C   ILE A 946      95.131 -97.079 -48.520  1.00  1.81           C  
ATOM  15026  O   ILE A 946      94.838 -98.254 -48.302  1.00  1.81           O  
ATOM  15027  CB  ILE A 946      94.871 -95.159 -46.967  1.00  1.81           C  
ATOM  15028  CG1 ILE A 946      95.573 -94.353 -45.945  1.00  1.81           C  
ATOM  15029  CG2 ILE A 946      93.648 -95.793 -46.393  1.00  1.81           C  
ATOM  15030  CD1 ILE A 946      94.843 -93.137 -45.518  1.00  1.81           C  
ATOM  15031  H   ILE A 946      96.822 -94.677 -48.565  1.00  1.81           H  
ATOM  15032  HA  ILE A 946      96.185 -96.854 -46.678  1.00  1.81           H  
ATOM  15033  HB  ILE A 946      94.582 -94.493 -47.778  1.00  1.81           H  
ATOM  15034 1HG1 ILE A 946      95.749 -94.977 -45.085  1.00  1.81           H  
ATOM  15035 2HG1 ILE A 946      96.532 -94.044 -46.364  1.00  1.81           H  
ATOM  15036 1HG2 ILE A 946      92.992 -95.026 -46.025  1.00  1.81           H  
ATOM  15037 2HG2 ILE A 946      93.137 -96.375 -47.157  1.00  1.81           H  
ATOM  15038 3HG2 ILE A 946      93.943 -96.434 -45.585  1.00  1.81           H  
ATOM  15039 1HD1 ILE A 946      95.424 -92.595 -44.773  1.00  1.81           H  
ATOM  15040 2HD1 ILE A 946      94.670 -92.497 -46.379  1.00  1.81           H  
ATOM  15041 3HD1 ILE A 946      93.912 -93.440 -45.097  1.00  1.81           H  
ATOM  15042  N   LEU A 947      94.883 -96.470 -49.668  1.00  1.88           N  
ATOM  15043  CA  LEU A 947      94.151 -97.115 -50.734  1.00  1.88           C  
ATOM  15044  C   LEU A 947      95.047 -97.915 -51.684  1.00  1.88           C  
ATOM  15045  O   LEU A 947      94.551 -98.679 -52.512  1.00  1.88           O  
ATOM  15046  CB  LEU A 947      93.402 -96.025 -51.488  1.00  1.88           C  
ATOM  15047  CG  LEU A 947      92.394 -95.247 -50.615  1.00  1.88           C  
ATOM  15048  CD1 LEU A 947      91.796 -94.126 -51.426  1.00  1.88           C  
ATOM  15049  CD2 LEU A 947      91.320 -96.212 -50.089  1.00  1.88           C  
ATOM  15050  H   LEU A 947      95.179 -95.501 -49.790  1.00  1.88           H  
ATOM  15051  HA  LEU A 947      93.430 -97.798 -50.289  1.00  1.88           H  
ATOM  15052 1HB  LEU A 947      94.132 -95.307 -51.882  1.00  1.88           H  
ATOM  15053 2HB  LEU A 947      92.864 -96.471 -52.325  1.00  1.88           H  
ATOM  15054  HG  LEU A 947      92.918 -94.797 -49.768  1.00  1.88           H  
ATOM  15055 1HD1 LEU A 947      91.096 -93.560 -50.814  1.00  1.88           H  
ATOM  15056 2HD1 LEU A 947      92.595 -93.474 -51.757  1.00  1.88           H  
ATOM  15057 3HD1 LEU A 947      91.277 -94.535 -52.287  1.00  1.88           H  
ATOM  15058 1HD2 LEU A 947      90.610 -95.665 -49.466  1.00  1.88           H  
ATOM  15059 2HD2 LEU A 947      90.787 -96.670 -50.926  1.00  1.88           H  
ATOM  15060 3HD2 LEU A 947      91.797 -96.994 -49.495  1.00  1.88           H  
ATOM  15061  N   GLN A 948      96.374 -97.754 -51.550  1.00  1.83           N  
ATOM  15062  CA  GLN A 948      97.371 -98.402 -52.408  1.00  1.83           C  
ATOM  15063  C   GLN A 948      97.047 -98.085 -53.860  1.00  1.83           C  
ATOM  15064  O   GLN A 948      97.029 -98.939 -54.748  1.00  1.83           O  
ATOM  15065  CB  GLN A 948      97.418 -99.905 -52.129  1.00  1.83           C  
ATOM  15066  CG  GLN A 948      97.906-100.265 -50.693  1.00  1.83           C  
ATOM  15067  CD  GLN A 948      99.432-100.055 -50.479  1.00  1.83           C  
ATOM  15068  OE1 GLN A 948     100.219-100.752 -51.134  1.00  1.83           O  
ATOM  15069  NE2 GLN A 948      99.855 -99.160 -49.572  1.00  1.83           N  
ATOM  15070  H   GLN A 948      96.727 -97.099 -50.861  1.00  1.83           H  
ATOM  15071  HA  GLN A 948      98.349 -97.979 -52.181  1.00  1.83           H  
ATOM  15072 1HB  GLN A 948      96.433-100.344 -52.275  1.00  1.83           H  
ATOM  15073 2HB  GLN A 948      98.092-100.379 -52.842  1.00  1.83           H  
ATOM  15074 1HG  GLN A 948      97.378 -99.624 -49.979  1.00  1.83           H  
ATOM  15075 2HG  GLN A 948      97.667-101.304 -50.499  1.00  1.83           H  
ATOM  15076 1HE2 GLN A 948     100.832 -99.031 -49.425  1.00  1.83           H  
ATOM  15077 2HE2 GLN A 948      99.206 -98.600 -49.011  1.00  1.83           H  
ATOM  15078  N   ALA A 949      96.788 -96.809 -54.068  1.00  1.69           N  
ATOM  15079  CA  ALA A 949      96.390 -96.244 -55.345  1.00  1.69           C  
ATOM  15080  C   ALA A 949      96.725 -94.776 -55.297  1.00  1.69           C  
ATOM  15081  O   ALA A 949      96.431 -94.170 -54.288  1.00  1.69           O  
ATOM  15082  CB  ALA A 949      94.893 -96.452 -55.521  1.00  1.69           C  
ATOM  15083  H   ALA A 949      96.893 -96.206 -53.251  1.00  1.69           H  
ATOM  15084  HA  ALA A 949      96.944 -96.729 -56.143  1.00  1.69           H  
ATOM  15085 1HB  ALA A 949      94.558 -96.012 -56.433  1.00  1.69           H  
ATOM  15086 2HB  ALA A 949      94.673 -97.520 -55.521  1.00  1.69           H  
ATOM  15087 3HB  ALA A 949      94.364 -95.982 -54.692  1.00  1.69           H  
ATOM  15088  N   PRO A 950      97.139 -94.100 -56.373  1.00  1.50           N  
ATOM  15089  CA  PRO A 950      97.577 -92.710 -56.349  1.00  1.50           C  
ATOM  15090  C   PRO A 950      96.413 -91.743 -56.271  1.00  1.50           C  
ATOM  15091  O   PRO A 950      96.202 -90.949 -57.181  1.00  1.50           O  
ATOM  15092  CB  PRO A 950      98.307 -92.608 -57.686  1.00  1.50           C  
ATOM  15093  CG  PRO A 950      97.551 -93.545 -58.587  1.00  1.50           C  
ATOM  15094  CD  PRO A 950      97.119 -94.699 -57.699  1.00  1.50           C  
ATOM  15095  HA  PRO A 950      98.267 -92.555 -55.509  1.00  1.50           H  
ATOM  15096 1HB  PRO A 950      98.289 -91.585 -58.048  1.00  1.50           H  
ATOM  15097 2HB  PRO A 950      99.367 -92.880 -57.564  1.00  1.50           H  
ATOM  15098 1HG  PRO A 950      96.723 -93.013 -59.061  1.00  1.50           H  
ATOM  15099 2HG  PRO A 950      98.198 -93.870 -59.396  1.00  1.50           H  
ATOM  15100 1HD  PRO A 950      96.107 -94.955 -57.965  1.00  1.50           H  
ATOM  15101 2HD  PRO A 950      97.827 -95.535 -57.793  1.00  1.50           H  
ATOM  15102  N   VAL A 951      95.677 -91.818 -55.169  1.00  1.30           N  
ATOM  15103  CA  VAL A 951      94.460 -91.070 -54.943  1.00  1.30           C  
ATOM  15104  C   VAL A 951      94.632 -89.916 -53.985  1.00  1.30           C  
ATOM  15105  O   VAL A 951      95.102 -90.083 -52.852  1.00  1.30           O  
ATOM  15106  CB  VAL A 951      93.385 -91.997 -54.354  1.00  1.30           C  
ATOM  15107  CG1 VAL A 951      92.088 -91.202 -54.058  1.00  1.30           C  
ATOM  15108  CG2 VAL A 951      93.102 -93.130 -55.293  1.00  1.30           C  
ATOM  15109  H   VAL A 951      95.969 -92.481 -54.466  1.00  1.30           H  
ATOM  15110  HA  VAL A 951      94.116 -90.686 -55.898  1.00  1.30           H  
ATOM  15111  HB  VAL A 951      93.765 -92.402 -53.420  1.00  1.30           H  
ATOM  15112 1HG1 VAL A 951      91.342 -91.869 -53.625  1.00  1.30           H  
ATOM  15113 2HG1 VAL A 951      92.299 -90.396 -53.355  1.00  1.30           H  
ATOM  15114 3HG1 VAL A 951      91.700 -90.780 -54.988  1.00  1.30           H  
ATOM  15115 1HG2 VAL A 951      92.369 -93.797 -54.849  1.00  1.30           H  
ATOM  15116 2HG2 VAL A 951      92.712 -92.730 -56.197  1.00  1.30           H  
ATOM  15117 3HG2 VAL A 951      94.010 -93.676 -55.489  1.00  1.30           H  
ATOM  15118  N   PHE A 952      94.213 -88.760 -54.451  1.00  1.12           N  
ATOM  15119  CA  PHE A 952      94.249 -87.548 -53.684  1.00  1.12           C  
ATOM  15120  C   PHE A 952      92.835 -87.055 -53.455  1.00  1.12           C  
ATOM  15121  O   PHE A 952      91.973 -87.199 -54.321  1.00  1.12           O  
ATOM  15122  CB  PHE A 952      95.088 -86.538 -54.428  1.00  1.12           C  
ATOM  15123  CG  PHE A 952      96.503 -86.927 -54.469  1.00  1.12           C  
ATOM  15124  CD1 PHE A 952      96.992 -87.808 -55.431  1.00  1.12           C  
ATOM  15125  CD2 PHE A 952      97.356 -86.414 -53.551  1.00  1.12           C  
ATOM  15126  CE1 PHE A 952      98.323 -88.154 -55.427  1.00  1.12           C  
ATOM  15127  CE2 PHE A 952      98.676 -86.749 -53.557  1.00  1.12           C  
ATOM  15128  CZ  PHE A 952      99.165 -87.622 -54.492  1.00  1.12           C  
ATOM  15129  H   PHE A 952      93.879 -88.719 -55.411  1.00  1.12           H  
ATOM  15130  HA  PHE A 952      94.709 -87.757 -52.725  1.00  1.12           H  
ATOM  15131 1HB  PHE A 952      94.728 -86.453 -55.455  1.00  1.12           H  
ATOM  15132 2HB  PHE A 952      95.001 -85.576 -53.961  1.00  1.12           H  
ATOM  15133  HD1 PHE A 952      96.309 -88.233 -56.180  1.00  1.12           H  
ATOM  15134  HD2 PHE A 952      96.961 -85.731 -52.806  1.00  1.12           H  
ATOM  15135  HE1 PHE A 952      98.703 -88.850 -56.157  1.00  1.12           H  
ATOM  15136  HE2 PHE A 952      99.334 -86.333 -52.813  1.00  1.12           H  
ATOM  15137  HZ  PHE A 952     100.219 -87.894 -54.485  1.00  1.12           H  
ATOM  15138  N   ASN A 953      92.586 -86.486 -52.291  1.00  1.00           N  
ATOM  15139  CA  ASN A 953      91.268 -85.956 -51.974  1.00  1.00           C  
ATOM  15140  C   ASN A 953      91.278 -84.428 -51.936  1.00  1.00           C  
ATOM  15141  O   ASN A 953      92.039 -83.809 -51.188  1.00  1.00           O  
ATOM  15142  CB  ASN A 953      90.743 -86.626 -50.722  1.00  1.00           C  
ATOM  15143  CG  ASN A 953      89.400 -86.248 -50.326  1.00  1.00           C  
ATOM  15144  OD1 ASN A 953      89.184 -85.114 -49.912  1.00  1.00           O  
ATOM  15145  ND2 ASN A 953      88.473 -87.178 -50.435  1.00  1.00           N  
ATOM  15146  H   ASN A 953      93.335 -86.438 -51.606  1.00  1.00           H  
ATOM  15147  HA  ASN A 953      90.588 -86.236 -52.776  1.00  1.00           H  
ATOM  15148 1HB  ASN A 953      90.745 -87.696 -50.898  1.00  1.00           H  
ATOM  15149 2HB  ASN A 953      91.404 -86.447 -49.904  1.00  1.00           H  
ATOM  15150 1HD2 ASN A 953      87.528 -86.981 -50.173  1.00  1.00           H  
ATOM  15151 2HD2 ASN A 953      88.702 -88.083 -50.792  1.00  1.00           H  
ATOM  15152  N   THR A 954      90.485 -83.835 -52.821  1.00  0.92           N  
ATOM  15153  CA  THR A 954      90.425 -82.389 -53.016  1.00  0.92           C  
ATOM  15154  C   THR A 954      88.984 -81.886 -53.127  1.00  0.92           C  
ATOM  15155  O   THR A 954      88.050 -82.578 -52.733  1.00  0.92           O  
ATOM  15156  CB  THR A 954      91.238 -81.984 -54.262  1.00  0.92           C  
ATOM  15157  OG1 THR A 954      91.342 -80.560 -54.316  1.00  0.92           O  
ATOM  15158  CG2 THR A 954      90.606 -82.519 -55.527  1.00  0.92           C  
ATOM  15159  H   THR A 954      89.898 -84.430 -53.409  1.00  0.92           H  
ATOM  15160  HA  THR A 954      90.886 -81.910 -52.156  1.00  0.92           H  
ATOM  15161  HB  THR A 954      92.243 -82.402 -54.179  1.00  0.92           H  
ATOM  15162  HG1 THR A 954      92.162 -80.284 -53.845  1.00  0.92           H  
ATOM  15163 1HG2 THR A 954      91.197 -82.245 -56.385  1.00  0.92           H  
ATOM  15164 2HG2 THR A 954      90.550 -83.602 -55.458  1.00  0.92           H  
ATOM  15165 3HG2 THR A 954      89.622 -82.123 -55.653  1.00  0.92           H  
ATOM  15166  N   LYS A 955      88.808 -80.656 -53.595  1.00  0.88           N  
ATOM  15167  CA  LYS A 955      87.481 -80.062 -53.733  1.00  0.88           C  
ATOM  15168  C   LYS A 955      86.829 -80.481 -55.068  1.00  0.88           C  
ATOM  15169  O   LYS A 955      87.507 -80.847 -56.030  1.00  0.88           O  
ATOM  15170  CB  LYS A 955      87.549 -78.545 -53.560  1.00  0.88           C  
ATOM  15171  CG  LYS A 955      87.981 -78.118 -52.156  1.00  0.88           C  
ATOM  15172  CD  LYS A 955      87.943 -76.609 -51.959  1.00  0.88           C  
ATOM  15173  CE  LYS A 955      88.332 -76.227 -50.526  1.00  0.88           C  
ATOM  15174  NZ  LYS A 955      88.206 -74.757 -50.288  1.00  0.88           N  
ATOM  15175  H   LYS A 955      89.636 -80.157 -53.887  1.00  0.88           H  
ATOM  15176  HA  LYS A 955      86.849 -80.450 -52.930  1.00  0.88           H  
ATOM  15177 1HB  LYS A 955      88.274 -78.129 -54.268  1.00  0.88           H  
ATOM  15178 2HB  LYS A 955      86.577 -78.100 -53.774  1.00  0.88           H  
ATOM  15179 1HG  LYS A 955      87.349 -78.603 -51.411  1.00  0.88           H  
ATOM  15180 2HG  LYS A 955      89.005 -78.444 -52.008  1.00  0.88           H  
ATOM  15181 1HD  LYS A 955      88.642 -76.126 -52.658  1.00  0.88           H  
ATOM  15182 2HD  LYS A 955      86.938 -76.241 -52.157  1.00  0.88           H  
ATOM  15183 1HE  LYS A 955      87.685 -76.756 -49.827  1.00  0.88           H  
ATOM  15184 2HE  LYS A 955      89.368 -76.526 -50.343  1.00  0.88           H  
ATOM  15185 1HZ  LYS A 955      88.468 -74.539 -49.340  1.00  0.88           H  
ATOM  15186 2HZ  LYS A 955      88.824 -74.249 -50.934  1.00  0.88           H  
ATOM  15187 3HZ  LYS A 955      87.242 -74.462 -50.449  1.00  0.88           H  
ATOM  15188  N   THR A 956      85.505 -80.391 -55.123  1.00  0.87           N  
ATOM  15189  CA  THR A 956      84.666 -80.862 -56.239  1.00  0.87           C  
ATOM  15190  C   THR A 956      85.163 -80.661 -57.670  1.00  0.87           C  
ATOM  15191  O   THR A 956      85.059 -81.574 -58.488  1.00  0.87           O  
ATOM  15192  CB  THR A 956      83.318 -80.183 -56.184  1.00  0.87           C  
ATOM  15193  OG1 THR A 956      82.730 -80.404 -54.924  1.00  0.87           O  
ATOM  15194  CG2 THR A 956      82.414 -80.726 -57.261  1.00  0.87           C  
ATOM  15195  H   THR A 956      85.026 -80.032 -54.306  1.00  0.87           H  
ATOM  15196  HA  THR A 956      84.526 -81.926 -56.099  1.00  0.87           H  
ATOM  15197  HB  THR A 956      83.448 -79.129 -56.338  1.00  0.87           H  
ATOM  15198  HG1 THR A 956      81.803 -80.128 -54.954  1.00  0.87           H  
ATOM  15199 1HG2 THR A 956      81.468 -80.211 -57.205  1.00  0.87           H  
ATOM  15200 2HG2 THR A 956      82.861 -80.559 -58.226  1.00  0.87           H  
ATOM  15201 3HG2 THR A 956      82.257 -81.773 -57.135  1.00  0.87           H  
ATOM  15202  N   HIS A 957      85.647 -79.472 -58.003  1.00  0.89           N  
ATOM  15203  CA  HIS A 957      86.074 -79.225 -59.378  1.00  0.89           C  
ATOM  15204  C   HIS A 957      87.542 -78.843 -59.442  1.00  0.89           C  
ATOM  15205  O   HIS A 957      87.933 -78.015 -60.264  1.00  0.89           O  
ATOM  15206  CB  HIS A 957      85.250 -78.113 -60.032  1.00  0.89           C  
ATOM  15207  CG  HIS A 957      83.786 -78.401 -60.140  1.00  0.89           C  
ATOM  15208  ND1 HIS A 957      82.865 -77.884 -59.262  1.00  0.89           N  
ATOM  15209  CD2 HIS A 957      83.091 -79.179 -60.987  1.00  0.89           C  
ATOM  15210  CE1 HIS A 957      81.667 -78.303 -59.574  1.00  0.89           C  
ATOM  15211  NE2 HIS A 957      81.763 -79.104 -60.608  1.00  0.89           N  
ATOM  15212  H   HIS A 957      85.704 -78.747 -57.305  1.00  0.89           H  
ATOM  15213  HA  HIS A 957      85.949 -80.129 -59.972  1.00  0.89           H  
ATOM  15214 1HB  HIS A 957      85.362 -77.198 -59.451  1.00  0.89           H  
ATOM  15215 2HB  HIS A 957      85.630 -77.915 -61.033  1.00  0.89           H  
ATOM  15216  HD1 HIS A 957      83.031 -77.273 -58.464  1.00  0.89           H  
ATOM  15217  HD2 HIS A 957      83.386 -79.803 -61.833  1.00  0.89           H  
ATOM  15218  HE1 HIS A 957      80.809 -77.981 -58.979  1.00  0.89           H  
ATOM  15219  N   MET A 958      88.353 -79.433 -58.549  1.00  0.93           N  
ATOM  15220  CA  MET A 958      89.794 -79.156 -58.433  1.00  0.93           C  
ATOM  15221  C   MET A 958      89.971 -77.676 -58.083  1.00  0.93           C  
ATOM  15222  O   MET A 958      90.977 -77.041 -58.414  1.00  0.93           O  
ATOM  15223  CB  MET A 958      90.504 -79.460 -59.762  1.00  0.93           C  
ATOM  15224  CG  MET A 958      90.445 -80.914 -60.220  1.00  0.93           C  
ATOM  15225  SD  MET A 958      91.319 -81.177 -61.789  1.00  0.93           S  
ATOM  15226  CE  MET A 958      90.249 -80.240 -62.865  1.00  0.93           C  
ATOM  15227  H   MET A 958      87.954 -80.105 -57.887  1.00  0.93           H  
ATOM  15228  HA  MET A 958      90.215 -79.760 -57.627  1.00  0.93           H  
ATOM  15229 1HB  MET A 958      90.137 -78.833 -60.559  1.00  0.93           H  
ATOM  15230 2HB  MET A 958      91.564 -79.218 -59.642  1.00  0.93           H  
ATOM  15231 1HG  MET A 958      90.889 -81.560 -59.458  1.00  0.93           H  
ATOM  15232 2HG  MET A 958      89.406 -81.216 -60.350  1.00  0.93           H  
ATOM  15233 1HE  MET A 958      90.605 -80.277 -63.886  1.00  0.93           H  
ATOM  15234 2HE  MET A 958      89.264 -80.645 -62.819  1.00  0.93           H  
ATOM  15235 3HE  MET A 958      90.221 -79.199 -62.537  1.00  0.93           H  
ATOM  15236  N   TYR A 959      88.967 -77.147 -57.393  1.00  1.00           N  
ATOM  15237  CA  TYR A 959      88.891 -75.758 -57.002  1.00  1.00           C  
ATOM  15238  C   TYR A 959      90.070 -75.368 -56.148  1.00  1.00           C  
ATOM  15239  O   TYR A 959      90.415 -76.057 -55.192  1.00  1.00           O  
ATOM  15240  CB  TYR A 959      87.547 -75.497 -56.314  1.00  1.00           C  
ATOM  15241  CG  TYR A 959      87.310 -74.082 -55.863  1.00  1.00           C  
ATOM  15242  CD1 TYR A 959      87.387 -73.040 -56.773  1.00  1.00           C  
ATOM  15243  CD2 TYR A 959      86.971 -73.826 -54.547  1.00  1.00           C  
ATOM  15244  CE1 TYR A 959      87.143 -71.747 -56.365  1.00  1.00           C  
ATOM  15245  CE2 TYR A 959      86.722 -72.534 -54.134  1.00  1.00           C  
ATOM  15246  CZ  TYR A 959      86.810 -71.494 -55.039  1.00  1.00           C  
ATOM  15247  OH  TYR A 959      86.561 -70.202 -54.633  1.00  1.00           O  
ATOM  15248  H   TYR A 959      88.209 -77.763 -57.152  1.00  1.00           H  
ATOM  15249  HA  TYR A 959      88.925 -75.148 -57.905  1.00  1.00           H  
ATOM  15250 1HB  TYR A 959      86.737 -75.774 -56.994  1.00  1.00           H  
ATOM  15251 2HB  TYR A 959      87.465 -76.138 -55.444  1.00  1.00           H  
ATOM  15252  HD1 TYR A 959      87.645 -73.244 -57.810  1.00  1.00           H  
ATOM  15253  HD2 TYR A 959      86.897 -74.641 -53.840  1.00  1.00           H  
ATOM  15254  HE1 TYR A 959      87.208 -70.928 -57.081  1.00  1.00           H  
ATOM  15255  HE2 TYR A 959      86.452 -72.336 -53.093  1.00  1.00           H  
ATOM  15256  HH  TYR A 959      86.634 -69.611 -55.387  1.00  1.00           H  
ATOM  15257  N   GLN A 960      90.710 -74.273 -56.550  1.00  1.10           N  
ATOM  15258  CA  GLN A 960      91.892 -73.700 -55.913  1.00  1.10           C  
ATOM  15259  C   GLN A 960      93.148 -74.570 -56.005  1.00  1.10           C  
ATOM  15260  O   GLN A 960      94.190 -74.204 -55.450  1.00  1.10           O  
ATOM  15261  CB  GLN A 960      91.596 -73.411 -54.433  1.00  1.10           C  
ATOM  15262  CG  GLN A 960      90.446 -72.477 -54.211  1.00  1.10           C  
ATOM  15263  CD  GLN A 960      90.056 -72.364 -52.753  1.00  1.10           C  
ATOM  15264  OE1 GLN A 960      89.876 -73.395 -52.079  1.00  1.10           O  
ATOM  15265  NE2 GLN A 960      89.924 -71.139 -52.255  1.00  1.10           N  
ATOM  15266  H   GLN A 960      90.343 -73.798 -57.361  1.00  1.10           H  
ATOM  15267  HA  GLN A 960      92.108 -72.756 -56.410  1.00  1.10           H  
ATOM  15268 1HB  GLN A 960      91.425 -74.329 -53.879  1.00  1.10           H  
ATOM  15269 2HB  GLN A 960      92.471 -72.939 -53.996  1.00  1.10           H  
ATOM  15270 1HG  GLN A 960      90.724 -71.488 -54.569  1.00  1.10           H  
ATOM  15271 2HG  GLN A 960      89.613 -72.835 -54.762  1.00  1.10           H  
ATOM  15272 1HE2 GLN A 960      89.672 -71.004 -51.296  1.00  1.10           H  
ATOM  15273 2HE2 GLN A 960      90.077 -70.342 -52.841  1.00  1.10           H  
ATOM  15274  N   MET A 961      93.141 -75.641 -56.808  1.00  1.22           N  
ATOM  15275  CA  MET A 961      94.362 -76.432 -56.899  1.00  1.22           C  
ATOM  15276  C   MET A 961      95.379 -75.911 -57.883  1.00  1.22           C  
ATOM  15277  O   MET A 961      95.609 -76.523 -58.912  1.00  1.22           O  
ATOM  15278  CB  MET A 961      94.126 -77.884 -57.254  1.00  1.22           C  
ATOM  15279  CG  MET A 961      93.429 -78.702 -56.247  1.00  1.22           C  
ATOM  15280  SD  MET A 961      93.397 -80.404 -56.733  1.00  1.22           S  
ATOM  15281  CE  MET A 961      95.131 -80.761 -56.450  1.00  1.22           C  
ATOM  15282  H   MET A 961      92.299 -75.942 -57.303  1.00  1.22           H  
ATOM  15283  HA  MET A 961      94.833 -76.416 -55.918  1.00  1.22           H  
ATOM  15284 1HB  MET A 961      93.540 -77.931 -58.172  1.00  1.22           H  
ATOM  15285 2HB  MET A 961      95.087 -78.358 -57.450  1.00  1.22           H  
ATOM  15286 1HG  MET A 961      93.956 -78.639 -55.310  1.00  1.22           H  
ATOM  15287 2HG  MET A 961      92.403 -78.351 -56.104  1.00  1.22           H  
ATOM  15288 1HE  MET A 961      95.330 -81.801 -56.680  1.00  1.22           H  
ATOM  15289 2HE  MET A 961      95.744 -80.124 -57.085  1.00  1.22           H  
ATOM  15290 3HE  MET A 961      95.370 -80.562 -55.412  1.00  1.22           H  
ATOM  15291  N   GLN A 962      96.014 -74.816 -57.495  1.00  1.34           N  
ATOM  15292  CA  GLN A 962      97.105 -74.109 -58.177  1.00  1.34           C  
ATOM  15293  C   GLN A 962      97.183 -74.057 -59.731  1.00  1.34           C  
ATOM  15294  O   GLN A 962      96.680 -74.918 -60.469  1.00  1.34           O  
ATOM  15295  CB  GLN A 962      98.408 -74.696 -57.620  1.00  1.34           C  
ATOM  15296  CG  GLN A 962      98.662 -74.292 -56.178  1.00  1.34           C  
ATOM  15297  CD  GLN A 962      99.870 -74.940 -55.623  1.00  1.34           C  
ATOM  15298  OE1 GLN A 962      99.890 -76.166 -55.541  1.00  1.34           O  
ATOM  15299  NE2 GLN A 962     100.875 -74.161 -55.237  1.00  1.34           N  
ATOM  15300  H   GLN A 962      95.668 -74.434 -56.616  1.00  1.34           H  
ATOM  15301  HA  GLN A 962      97.027 -73.087 -57.819  1.00  1.34           H  
ATOM  15302 1HB  GLN A 962      98.341 -75.782 -57.648  1.00  1.34           H  
ATOM  15303 2HB  GLN A 962      99.262 -74.421 -58.238  1.00  1.34           H  
ATOM  15304 1HG  GLN A 962      98.802 -73.213 -56.132  1.00  1.34           H  
ATOM  15305 2HG  GLN A 962      97.801 -74.581 -55.569  1.00  1.34           H  
ATOM  15306 1HE2 GLN A 962     101.711 -74.566 -54.858  1.00  1.34           H  
ATOM  15307 2HE2 GLN A 962     100.801 -73.166 -55.327  1.00  1.34           H  
ATOM  15308  N   PRO A 963      97.845 -73.022 -60.275  1.00  1.44           N  
ATOM  15309  CA  PRO A 963      98.075 -72.876 -61.685  1.00  1.44           C  
ATOM  15310  C   PRO A 963      98.981 -74.013 -62.061  1.00  1.44           C  
ATOM  15311  O   PRO A 963      99.669 -74.571 -61.203  1.00  1.44           O  
ATOM  15312  CB  PRO A 963      98.723 -71.500 -61.815  1.00  1.44           C  
ATOM  15313  CG  PRO A 963      99.330 -71.222 -60.452  1.00  1.44           C  
ATOM  15314  CD  PRO A 963      98.396 -71.898 -59.459  1.00  1.44           C  
ATOM  15315  HA  PRO A 963      97.121 -72.929 -62.234  1.00  1.44           H  
ATOM  15316 1HB  PRO A 963      99.475 -71.528 -62.625  1.00  1.44           H  
ATOM  15317 2HB  PRO A 963      97.969 -70.758 -62.114  1.00  1.44           H  
ATOM  15318 1HG  PRO A 963     100.352 -71.628 -60.412  1.00  1.44           H  
ATOM  15319 2HG  PRO A 963      99.414 -70.136 -60.286  1.00  1.44           H  
ATOM  15320 1HD  PRO A 963      98.999 -72.220 -58.616  1.00  1.44           H  
ATOM  15321 2HD  PRO A 963      97.595 -71.204 -59.160  1.00  1.44           H  
ATOM  15322  N   ASN A 964      98.907 -74.408 -63.309  1.00  1.47           N  
ATOM  15323  CA  ASN A 964      99.631 -75.528 -63.892  1.00  1.47           C  
ATOM  15324  C   ASN A 964      99.066 -76.900 -63.486  1.00  1.47           C  
ATOM  15325  O   ASN A 964      99.306 -77.862 -64.193  1.00  1.47           O  
ATOM  15326  CB  ASN A 964     101.116 -75.478 -63.551  1.00  1.47           C  
ATOM  15327  CG  ASN A 964     101.786 -74.201 -64.011  1.00  1.47           C  
ATOM  15328  OD1 ASN A 964     101.533 -73.705 -65.114  1.00  1.47           O  
ATOM  15329  ND2 ASN A 964     102.636 -73.661 -63.173  1.00  1.47           N  
ATOM  15330  H   ASN A 964      98.322 -73.865 -63.949  1.00  1.47           H  
ATOM  15331  HA  ASN A 964      99.535 -75.455 -64.977  1.00  1.47           H  
ATOM  15332 1HB  ASN A 964     101.298 -75.635 -62.496  1.00  1.47           H  
ATOM  15333 2HB  ASN A 964     101.605 -76.308 -64.066  1.00  1.47           H  
ATOM  15334 1HD2 ASN A 964     103.112 -72.815 -63.416  1.00  1.47           H  
ATOM  15335 2HD2 ASN A 964     102.810 -74.094 -62.289  1.00  1.47           H  
ATOM  15336  N   MET A 965      98.262 -77.020 -62.413  1.00  1.45           N  
ATOM  15337  CA  MET A 965      97.625 -78.320 -62.171  1.00  1.45           C  
ATOM  15338  C   MET A 965      96.225 -78.288 -62.719  1.00  1.45           C  
ATOM  15339  O   MET A 965      95.860 -79.102 -63.568  1.00  1.45           O  
ATOM  15340  CB  MET A 965      97.617 -78.722 -60.704  1.00  1.45           C  
ATOM  15341  CG  MET A 965      96.878 -80.056 -60.384  1.00  1.45           C  
ATOM  15342  SD  MET A 965      95.087 -79.792 -60.091  1.00  1.45           S  
ATOM  15343  CE  MET A 965      94.352 -81.401 -59.958  1.00  1.45           C  
ATOM  15344  H   MET A 965      98.056 -76.229 -61.797  1.00  1.45           H  
ATOM  15345  HA  MET A 965      98.169 -79.087 -62.716  1.00  1.45           H  
ATOM  15346 1HB  MET A 965      98.625 -78.847 -60.385  1.00  1.45           H  
ATOM  15347 2HB  MET A 965      97.184 -77.929 -60.107  1.00  1.45           H  
ATOM  15348 1HG  MET A 965      96.998 -80.759 -61.207  1.00  1.45           H  
ATOM  15349 2HG  MET A 965      97.313 -80.497 -59.488  1.00  1.45           H  
ATOM  15350 1HE  MET A 965      93.311 -81.298 -59.727  1.00  1.45           H  
ATOM  15351 2HE  MET A 965      94.459 -81.926 -60.897  1.00  1.45           H  
ATOM  15352 3HE  MET A 965      94.827 -81.956 -59.160  1.00  1.45           H  
ATOM  15353  N   SER A 966      95.475 -77.256 -62.335  1.00  1.37           N  
ATOM  15354  CA  SER A 966      94.093 -77.108 -62.765  1.00  1.37           C  
ATOM  15355  C   SER A 966      93.968 -76.872 -64.274  1.00  1.37           C  
ATOM  15356  O   SER A 966      92.899 -77.041 -64.854  1.00  1.37           O  
ATOM  15357  CB  SER A 966      93.450 -75.978 -61.985  1.00  1.37           C  
ATOM  15358  OG  SER A 966      94.056 -74.746 -62.274  1.00  1.37           O  
ATOM  15359  H   SER A 966      95.853 -76.581 -61.658  1.00  1.37           H  
ATOM  15360  HA  SER A 966      93.564 -78.031 -62.519  1.00  1.37           H  
ATOM  15361 1HB  SER A 966      92.392 -75.933 -62.230  1.00  1.37           H  
ATOM  15362 2HB  SER A 966      93.534 -76.184 -60.912  1.00  1.37           H  
ATOM  15363  HG  SER A 966      94.919 -74.765 -61.813  1.00  1.37           H  
ATOM  15364  N   GLU A 967      95.077 -76.487 -64.902  1.00  1.27           N  
ATOM  15365  CA  GLU A 967      95.146 -76.196 -66.326  1.00  1.27           C  
ATOM  15366  C   GLU A 967      95.467 -77.430 -67.189  1.00  1.27           C  
ATOM  15367  O   GLU A 967      95.409 -77.360 -68.428  1.00  1.27           O  
ATOM  15368  CB  GLU A 967      96.202 -75.106 -66.550  1.00  1.27           C  
ATOM  15369  CG  GLU A 967      95.837 -73.757 -65.914  1.00  1.27           C  
ATOM  15370  CD  GLU A 967      96.905 -72.709 -66.053  1.00  1.27           C  
ATOM  15371  OE1 GLU A 967      96.807 -71.867 -66.920  1.00  1.27           O  
ATOM  15372  OE2 GLU A 967      97.827 -72.737 -65.268  1.00  1.27           O  
ATOM  15373  H   GLU A 967      95.910 -76.387 -64.344  1.00  1.27           H  
ATOM  15374  HA  GLU A 967      94.174 -75.813 -66.638  1.00  1.27           H  
ATOM  15375 1HB  GLU A 967      97.154 -75.432 -66.126  1.00  1.27           H  
ATOM  15376 2HB  GLU A 967      96.351 -74.953 -67.618  1.00  1.27           H  
ATOM  15377 1HG  GLU A 967      94.925 -73.389 -66.383  1.00  1.27           H  
ATOM  15378 2HG  GLU A 967      95.626 -73.916 -64.854  1.00  1.27           H  
ATOM  15379  N   ARG A 968      95.825 -78.549 -66.539  1.00  1.17           N  
ATOM  15380  CA  ARG A 968      96.187 -79.789 -67.231  1.00  1.17           C  
ATOM  15381  C   ARG A 968      95.010 -80.728 -67.463  1.00  1.17           C  
ATOM  15382  O   ARG A 968      95.132 -81.687 -68.216  1.00  1.17           O  
ATOM  15383  CB  ARG A 968      97.270 -80.531 -66.467  1.00  1.17           C  
ATOM  15384  CG  ARG A 968      98.637 -79.890 -66.477  1.00  1.17           C  
ATOM  15385  CD  ARG A 968      99.554 -80.559 -65.482  1.00  1.17           C  
ATOM  15386  NE  ARG A 968     100.878 -79.965 -65.446  1.00  1.17           N  
ATOM  15387  CZ  ARG A 968     101.660 -79.890 -64.353  1.00  1.17           C  
ATOM  15388  NH1 ARG A 968     101.241 -80.338 -63.194  1.00  1.17           N  
ATOM  15389  NH2 ARG A 968     102.843 -79.345 -64.498  1.00  1.17           N  
ATOM  15390  H   ARG A 968      95.841 -78.557 -65.519  1.00  1.17           H  
ATOM  15391  HA  ARG A 968      96.600 -79.520 -68.201  1.00  1.17           H  
ATOM  15392 1HB  ARG A 968      96.984 -80.628 -65.425  1.00  1.17           H  
ATOM  15393 2HB  ARG A 968      97.379 -81.527 -66.872  1.00  1.17           H  
ATOM  15394 1HG  ARG A 968      99.079 -80.000 -67.464  1.00  1.17           H  
ATOM  15395 2HG  ARG A 968      98.541 -78.835 -66.248  1.00  1.17           H  
ATOM  15396 1HD  ARG A 968      99.126 -80.497 -64.483  1.00  1.17           H  
ATOM  15397 2HD  ARG A 968      99.673 -81.589 -65.748  1.00  1.17           H  
ATOM  15398  HE  ARG A 968     101.291 -79.610 -66.315  1.00  1.17           H  
ATOM  15399 1HH1 ARG A 968     100.316 -80.747 -63.122  1.00  1.17           H  
ATOM  15400 2HH1 ARG A 968     101.815 -80.259 -62.371  1.00  1.17           H  
ATOM  15401 1HH2 ARG A 968     103.096 -79.031 -65.446  1.00  1.17           H  
ATOM  15402 2HH2 ARG A 968     103.482 -79.261 -63.725  1.00  1.17           H  
ATOM  15403  N   ILE A 969      93.914 -80.521 -66.742  1.00  1.11           N  
ATOM  15404  CA  ILE A 969      92.749 -81.403 -66.846  1.00  1.11           C  
ATOM  15405  C   ILE A 969      91.499 -80.619 -67.203  1.00  1.11           C  
ATOM  15406  O   ILE A 969      91.198 -79.620 -66.550  1.00  1.11           O  
ATOM  15407  CB  ILE A 969      92.498 -82.148 -65.537  1.00  1.11           C  
ATOM  15408  CG1 ILE A 969      93.720 -82.885 -65.130  1.00  1.11           C  
ATOM  15409  CG2 ILE A 969      91.354 -83.102 -65.711  1.00  1.11           C  
ATOM  15410  CD1 ILE A 969      94.574 -82.092 -64.155  1.00  1.11           C  
ATOM  15411  H   ILE A 969      93.880 -79.721 -66.123  1.00  1.11           H  
ATOM  15412  HA  ILE A 969      92.924 -82.132 -67.639  1.00  1.11           H  
ATOM  15413  HB  ILE A 969      92.283 -81.441 -64.758  1.00  1.11           H  
ATOM  15414 1HG1 ILE A 969      93.434 -83.813 -64.664  1.00  1.11           H  
ATOM  15415 2HG1 ILE A 969      94.299 -83.113 -66.013  1.00  1.11           H  
ATOM  15416 1HG2 ILE A 969      91.205 -83.603 -64.796  1.00  1.11           H  
ATOM  15417 2HG2 ILE A 969      90.446 -82.565 -65.983  1.00  1.11           H  
ATOM  15418 3HG2 ILE A 969      91.604 -83.819 -66.493  1.00  1.11           H  
ATOM  15419 1HD1 ILE A 969      95.447 -82.663 -63.885  1.00  1.11           H  
ATOM  15420 2HD1 ILE A 969      94.874 -81.163 -64.600  1.00  1.11           H  
ATOM  15421 3HD1 ILE A 969      93.999 -81.879 -63.261  1.00  1.11           H  
ATOM  15422  N   VAL A 970      90.768 -81.049 -68.225  1.00  1.08           N  
ATOM  15423  CA  VAL A 970      89.563 -80.312 -68.582  1.00  1.08           C  
ATOM  15424  C   VAL A 970      88.301 -81.115 -68.263  1.00  1.08           C  
ATOM  15425  O   VAL A 970      88.177 -82.265 -68.694  1.00  1.08           O  
ATOM  15426  CB  VAL A 970      89.587 -79.973 -70.074  1.00  1.08           C  
ATOM  15427  CG1 VAL A 970      88.364 -79.221 -70.420  1.00  1.08           C  
ATOM  15428  CG2 VAL A 970      90.848 -79.188 -70.400  1.00  1.08           C  
ATOM  15429  H   VAL A 970      91.052 -81.877 -68.758  1.00  1.08           H  
ATOM  15430  HA  VAL A 970      89.535 -79.383 -68.013  1.00  1.08           H  
ATOM  15431  HB  VAL A 970      89.576 -80.899 -70.654  1.00  1.08           H  
ATOM  15432 1HG1 VAL A 970      88.356 -78.987 -71.483  1.00  1.08           H  
ATOM  15433 2HG1 VAL A 970      87.499 -79.817 -70.166  1.00  1.08           H  
ATOM  15434 3HG1 VAL A 970      88.356 -78.304 -69.850  1.00  1.08           H  
ATOM  15435 1HG2 VAL A 970      90.866 -78.957 -71.463  1.00  1.08           H  
ATOM  15436 2HG2 VAL A 970      90.863 -78.262 -69.824  1.00  1.08           H  
ATOM  15437 3HG2 VAL A 970      91.721 -79.789 -70.145  1.00  1.08           H  
ATOM  15438  N   LEU A 971      87.389 -80.526 -67.475  1.00  1.08           N  
ATOM  15439  CA  LEU A 971      86.162 -81.229 -67.106  1.00  1.08           C  
ATOM  15440  C   LEU A 971      84.913 -80.608 -67.740  1.00  1.08           C  
ATOM  15441  O   LEU A 971      84.715 -79.396 -67.665  1.00  1.08           O  
ATOM  15442  CB  LEU A 971      85.956 -81.194 -65.580  1.00  1.08           C  
ATOM  15443  CG  LEU A 971      87.081 -81.743 -64.689  1.00  1.08           C  
ATOM  15444  CD1 LEU A 971      86.647 -81.582 -63.203  1.00  1.08           C  
ATOM  15445  CD2 LEU A 971      87.369 -83.175 -65.069  1.00  1.08           C  
ATOM  15446  H   LEU A 971      87.550 -79.585 -67.142  1.00  1.08           H  
ATOM  15447  HA  LEU A 971      86.241 -82.263 -67.434  1.00  1.08           H  
ATOM  15448 1HB  LEU A 971      85.784 -80.159 -65.285  1.00  1.08           H  
ATOM  15449 2HB  LEU A 971      85.050 -81.761 -65.350  1.00  1.08           H  
ATOM  15450  HG  LEU A 971      87.986 -81.155 -64.839  1.00  1.08           H  
ATOM  15451 1HD1 LEU A 971      87.416 -81.944 -62.540  1.00  1.08           H  
ATOM  15452 2HD1 LEU A 971      86.462 -80.527 -62.991  1.00  1.08           H  
ATOM  15453 3HD1 LEU A 971      85.739 -82.144 -63.026  1.00  1.08           H  
ATOM  15454 1HD2 LEU A 971      88.164 -83.574 -64.466  1.00  1.08           H  
ATOM  15455 2HD2 LEU A 971      86.480 -83.777 -64.937  1.00  1.08           H  
ATOM  15456 3HD2 LEU A 971      87.669 -83.195 -66.112  1.00  1.08           H  
ATOM  15457  N   TYR A 972      84.040 -81.455 -68.270  1.00  1.10           N  
ATOM  15458  CA  TYR A 972      82.760 -81.059 -68.861  1.00  1.10           C  
ATOM  15459  C   TYR A 972      81.615 -81.757 -68.146  1.00  1.10           C  
ATOM  15460  O   TYR A 972      81.812 -82.828 -67.570  1.00  1.10           O  
ATOM  15461  CB  TYR A 972      82.711 -81.409 -70.347  1.00  1.10           C  
ATOM  15462  CG  TYR A 972      83.656 -80.651 -71.236  1.00  1.10           C  
ATOM  15463  CD1 TYR A 972      84.956 -81.032 -71.388  1.00  1.10           C  
ATOM  15464  CD2 TYR A 972      83.185 -79.579 -71.934  1.00  1.10           C  
ATOM  15465  CE1 TYR A 972      85.771 -80.304 -72.249  1.00  1.10           C  
ATOM  15466  CE2 TYR A 972      83.982 -78.857 -72.769  1.00  1.10           C  
ATOM  15467  CZ  TYR A 972      85.278 -79.218 -72.928  1.00  1.10           C  
ATOM  15468  OH  TYR A 972      86.102 -78.507 -73.771  1.00  1.10           O  
ATOM  15469  H   TYR A 972      84.301 -82.441 -68.309  1.00  1.10           H  
ATOM  15470  HA  TYR A 972      82.626 -79.990 -68.735  1.00  1.10           H  
ATOM  15471 1HB  TYR A 972      82.919 -82.460 -70.457  1.00  1.10           H  
ATOM  15472 2HB  TYR A 972      81.698 -81.244 -70.716  1.00  1.10           H  
ATOM  15473  HD1 TYR A 972      85.342 -81.898 -70.841  1.00  1.10           H  
ATOM  15474  HD2 TYR A 972      82.166 -79.303 -71.821  1.00  1.10           H  
ATOM  15475  HE1 TYR A 972      86.804 -80.584 -72.394  1.00  1.10           H  
ATOM  15476  HE2 TYR A 972      83.574 -78.004 -73.308  1.00  1.10           H  
ATOM  15477  HH  TYR A 972      85.602 -77.802 -74.186  1.00  1.10           H  
ATOM  15478  N   ASN A 973      80.427 -81.163 -68.165  1.00  1.14           N  
ATOM  15479  CA  ASN A 973      79.299 -81.833 -67.524  1.00  1.14           C  
ATOM  15480  C   ASN A 973      78.687 -82.874 -68.457  1.00  1.14           C  
ATOM  15481  O   ASN A 973      79.148 -83.046 -69.587  1.00  1.14           O  
ATOM  15482  CB  ASN A 973      78.242 -80.842 -67.062  1.00  1.14           C  
ATOM  15483  CG  ASN A 973      77.543 -80.124 -68.170  1.00  1.14           C  
ATOM  15484  OD1 ASN A 973      77.694 -80.474 -69.350  1.00  1.14           O  
ATOM  15485  ND2 ASN A 973      76.731 -79.159 -67.805  1.00  1.14           N  
ATOM  15486  H   ASN A 973      80.322 -80.260 -68.635  1.00  1.14           H  
ATOM  15487  HA  ASN A 973      79.667 -82.353 -66.640  1.00  1.14           H  
ATOM  15488 1HB  ASN A 973      77.502 -81.352 -66.448  1.00  1.14           H  
ATOM  15489 2HB  ASN A 973      78.722 -80.101 -66.429  1.00  1.14           H  
ATOM  15490 1HD2 ASN A 973      76.184 -78.665 -68.477  1.00  1.14           H  
ATOM  15491 2HD2 ASN A 973      76.627 -78.936 -66.837  1.00  1.14           H  
ATOM  15492  N   LYS A 974      77.606 -83.528 -68.015  1.00  1.17           N  
ATOM  15493  CA  LYS A 974      76.946 -84.573 -68.808  1.00  1.17           C  
ATOM  15494  C   LYS A 974      76.361 -84.052 -70.126  1.00  1.17           C  
ATOM  15495  O   LYS A 974      76.132 -84.819 -71.063  1.00  1.17           O  
ATOM  15496  CB  LYS A 974      75.821 -85.236 -68.000  1.00  1.17           C  
ATOM  15497  CG  LYS A 974      74.581 -84.353 -67.785  1.00  1.17           C  
ATOM  15498  CD  LYS A 974      73.498 -85.064 -66.979  1.00  1.17           C  
ATOM  15499  CE  LYS A 974      72.264 -84.158 -66.768  1.00  1.17           C  
ATOM  15500  NZ  LYS A 974      71.524 -83.853 -68.059  1.00  1.17           N  
ATOM  15501  H   LYS A 974      77.263 -83.344 -67.083  1.00  1.17           H  
ATOM  15502  HA  LYS A 974      77.692 -85.333 -69.049  1.00  1.17           H  
ATOM  15503 1HB  LYS A 974      75.498 -86.142 -68.511  1.00  1.17           H  
ATOM  15504 2HB  LYS A 974      76.207 -85.537 -67.020  1.00  1.17           H  
ATOM  15505 1HG  LYS A 974      74.861 -83.426 -67.289  1.00  1.17           H  
ATOM  15506 2HG  LYS A 974      74.157 -84.107 -68.752  1.00  1.17           H  
ATOM  15507 1HD  LYS A 974      73.189 -85.967 -67.507  1.00  1.17           H  
ATOM  15508 2HD  LYS A 974      73.899 -85.353 -66.007  1.00  1.17           H  
ATOM  15509 1HE  LYS A 974      71.581 -84.655 -66.083  1.00  1.17           H  
ATOM  15510 2HE  LYS A 974      72.589 -83.217 -66.324  1.00  1.17           H  
ATOM  15511 1HZ  LYS A 974      70.736 -83.263 -67.861  1.00  1.17           H  
ATOM  15512 2HZ  LYS A 974      72.131 -83.354 -68.747  1.00  1.17           H  
ATOM  15513 3HZ  LYS A 974      71.205 -84.705 -68.478  1.00  1.17           H  
ATOM  15514  N   ASP A 975      76.120 -82.742 -70.189  1.00  1.19           N  
ATOM  15515  CA  ASP A 975      75.528 -82.097 -71.350  1.00  1.19           C  
ATOM  15516  C   ASP A 975      76.599 -81.578 -72.320  1.00  1.19           C  
ATOM  15517  O   ASP A 975      76.271 -80.993 -73.354  1.00  1.19           O  
ATOM  15518  CB  ASP A 975      74.632 -80.936 -70.900  1.00  1.19           C  
ATOM  15519  CG  ASP A 975      73.415 -81.392 -70.029  1.00  1.19           C  
ATOM  15520  OD1 ASP A 975      72.980 -82.529 -70.132  1.00  1.19           O  
ATOM  15521  OD2 ASP A 975      72.951 -80.599 -69.254  1.00  1.19           O  
ATOM  15522  H   ASP A 975      76.363 -82.172 -69.393  1.00  1.19           H  
ATOM  15523  HA  ASP A 975      74.917 -82.828 -71.878  1.00  1.19           H  
ATOM  15524 1HB  ASP A 975      75.224 -80.221 -70.335  1.00  1.19           H  
ATOM  15525 2HB  ASP A 975      74.255 -80.415 -71.780  1.00  1.19           H  
ATOM  15526  N   GLY A 976      77.879 -81.785 -71.988  1.00  1.18           N  
ATOM  15527  CA  GLY A 976      78.986 -81.335 -72.826  1.00  1.18           C  
ATOM  15528  C   GLY A 976      79.450 -79.891 -72.599  1.00  1.18           C  
ATOM  15529  O   GLY A 976      80.271 -79.385 -73.366  1.00  1.18           O  
ATOM  15530  H   GLY A 976      78.115 -82.277 -71.124  1.00  1.18           H  
ATOM  15531 1HA  GLY A 976      79.831 -82.004 -72.661  1.00  1.18           H  
ATOM  15532 2HA  GLY A 976      78.703 -81.455 -73.869  1.00  1.18           H  
ATOM  15533  N   ASN A 977      78.932 -79.208 -71.579  1.00  1.15           N  
ATOM  15534  CA  ASN A 977      79.347 -77.827 -71.340  1.00  1.15           C  
ATOM  15535  C   ASN A 977      80.553 -77.810 -70.421  1.00  1.15           C  
ATOM  15536  O   ASN A 977      80.674 -78.654 -69.531  1.00  1.15           O  
ATOM  15537  CB  ASN A 977      78.214 -77.012 -70.761  1.00  1.15           C  
ATOM  15538  CG  ASN A 977      77.078 -76.843 -71.738  1.00  1.15           C  
ATOM  15539  OD1 ASN A 977      77.297 -76.586 -72.927  1.00  1.15           O  
ATOM  15540  ND2 ASN A 977      75.867 -76.975 -71.259  1.00  1.15           N  
ATOM  15541  H   ASN A 977      78.272 -79.655 -70.951  1.00  1.15           H  
ATOM  15542  HA  ASN A 977      79.650 -77.377 -72.287  1.00  1.15           H  
ATOM  15543 1HB  ASN A 977      77.840 -77.496 -69.866  1.00  1.15           H  
ATOM  15544 2HB  ASN A 977      78.585 -76.028 -70.471  1.00  1.15           H  
ATOM  15545 1HD2 ASN A 977      75.076 -76.871 -71.862  1.00  1.15           H  
ATOM  15546 2HD2 ASN A 977      75.731 -77.175 -70.292  1.00  1.15           H  
ATOM  15547  N   LEU A 978      81.467 -76.863 -70.621  1.00  1.11           N  
ATOM  15548  CA  LEU A 978      82.632 -76.823 -69.740  1.00  1.11           C  
ATOM  15549  C   LEU A 978      82.164 -76.573 -68.320  1.00  1.11           C  
ATOM  15550  O   LEU A 978      81.359 -75.669 -68.084  1.00  1.11           O  
ATOM  15551  CB  LEU A 978      83.643 -75.764 -70.185  1.00  1.11           C  
ATOM  15552  CG  LEU A 978      84.941 -75.803 -69.411  1.00  1.11           C  
ATOM  15553  CD1 LEU A 978      85.635 -77.105 -69.723  1.00  1.11           C  
ATOM  15554  CD2 LEU A 978      85.822 -74.639 -69.794  1.00  1.11           C  
ATOM  15555  H   LEU A 978      81.356 -76.186 -71.364  1.00  1.11           H  
ATOM  15556  HA  LEU A 978      83.130 -77.790 -69.759  1.00  1.11           H  
ATOM  15557 1HB  LEU A 978      83.876 -75.915 -71.237  1.00  1.11           H  
ATOM  15558 2HB  LEU A 978      83.202 -74.778 -70.060  1.00  1.11           H  
ATOM  15559  HG  LEU A 978      84.723 -75.768 -68.339  1.00  1.11           H  
ATOM  15560 1HD1 LEU A 978      86.546 -77.160 -69.151  1.00  1.11           H  
ATOM  15561 2HD1 LEU A 978      84.992 -77.921 -69.461  1.00  1.11           H  
ATOM  15562 3HD1 LEU A 978      85.861 -77.159 -70.784  1.00  1.11           H  
ATOM  15563 1HD2 LEU A 978      86.752 -74.687 -69.229  1.00  1.11           H  
ATOM  15564 2HD2 LEU A 978      86.041 -74.685 -70.859  1.00  1.11           H  
ATOM  15565 3HD2 LEU A 978      85.317 -73.721 -69.573  1.00  1.11           H  
ATOM  15566  N   GLN A 979      82.615 -77.397 -67.381  1.00  1.07           N  
ATOM  15567  CA  GLN A 979      82.180 -77.246 -66.004  1.00  1.07           C  
ATOM  15568  C   GLN A 979      83.120 -76.365 -65.183  1.00  1.07           C  
ATOM  15569  O   GLN A 979      84.334 -76.571 -65.159  1.00  1.07           O  
ATOM  15570  CB  GLN A 979      81.991 -78.601 -65.337  1.00  1.07           C  
ATOM  15571  CG  GLN A 979      81.478 -78.506 -63.915  1.00  1.07           C  
ATOM  15572  CD  GLN A 979      80.016 -77.991 -63.821  1.00  1.07           C  
ATOM  15573  OE1 GLN A 979      79.098 -78.558 -64.431  1.00  1.07           O  
ATOM  15574  NE2 GLN A 979      79.798 -76.912 -63.063  1.00  1.07           N  
ATOM  15575  H   GLN A 979      83.286 -78.130 -67.617  1.00  1.07           H  
ATOM  15576  HA  GLN A 979      81.206 -76.759 -66.013  1.00  1.07           H  
ATOM  15577 1HB  GLN A 979      81.284 -79.198 -65.915  1.00  1.07           H  
ATOM  15578 2HB  GLN A 979      82.940 -79.140 -65.327  1.00  1.07           H  
ATOM  15579 1HG  GLN A 979      81.500 -79.510 -63.485  1.00  1.07           H  
ATOM  15580 2HG  GLN A 979      82.116 -77.838 -63.341  1.00  1.07           H  
ATOM  15581 1HE2 GLN A 979      78.873 -76.546 -62.976  1.00  1.07           H  
ATOM  15582 2HE2 GLN A 979      80.572 -76.448 -62.567  1.00  1.07           H  
ATOM  15583  N   TYR A 980      82.535 -75.393 -64.504  1.00  1.05           N  
ATOM  15584  CA  TYR A 980      83.258 -74.456 -63.660  1.00  1.05           C  
ATOM  15585  C   TYR A 980      82.943 -74.700 -62.174  1.00  1.05           C  
ATOM  15586  O   TYR A 980      81.912 -75.305 -61.862  1.00  1.05           O  
ATOM  15587  CB  TYR A 980      82.872 -73.029 -64.039  1.00  1.05           C  
ATOM  15588  CG  TYR A 980      83.323 -72.606 -65.423  1.00  1.05           C  
ATOM  15589  CD1 TYR A 980      82.548 -72.910 -66.533  1.00  1.05           C  
ATOM  15590  CD2 TYR A 980      84.499 -71.890 -65.577  1.00  1.05           C  
ATOM  15591  CE1 TYR A 980      82.942 -72.500 -67.785  1.00  1.05           C  
ATOM  15592  CE2 TYR A 980      84.894 -71.477 -66.835  1.00  1.05           C  
ATOM  15593  CZ  TYR A 980      84.116 -71.776 -67.934  1.00  1.05           C  
ATOM  15594  OH  TYR A 980      84.502 -71.351 -69.186  1.00  1.05           O  
ATOM  15595  H   TYR A 980      81.534 -75.289 -64.592  1.00  1.05           H  
ATOM  15596  HA  TYR A 980      84.312 -74.597 -63.852  1.00  1.05           H  
ATOM  15597 1HB  TYR A 980      81.788 -72.932 -63.998  1.00  1.05           H  
ATOM  15598 2HB  TYR A 980      83.280 -72.327 -63.318  1.00  1.05           H  
ATOM  15599  HD1 TYR A 980      81.620 -73.473 -66.416  1.00  1.05           H  
ATOM  15600  HD2 TYR A 980      85.108 -71.649 -64.706  1.00  1.05           H  
ATOM  15601  HE1 TYR A 980      82.326 -72.739 -68.654  1.00  1.05           H  
ATOM  15602  HE2 TYR A 980      85.815 -70.909 -66.958  1.00  1.05           H  
ATOM  15603  HH  TYR A 980      83.850 -71.635 -69.832  1.00  1.05           H  
ATOM  15604  N   PRO A 981      83.836 -74.330 -61.237  1.00  1.04           N  
ATOM  15605  CA  PRO A 981      83.612 -74.308 -59.800  1.00  1.04           C  
ATOM  15606  C   PRO A 981      82.351 -73.564 -59.435  1.00  1.04           C  
ATOM  15607  O   PRO A 981      82.019 -72.551 -60.069  1.00  1.04           O  
ATOM  15608  CB  PRO A 981      84.856 -73.634 -59.256  1.00  1.04           C  
ATOM  15609  CG  PRO A 981      85.926 -73.921 -60.285  1.00  1.04           C  
ATOM  15610  CD  PRO A 981      85.210 -73.906 -61.622  1.00  1.04           C  
ATOM  15611  HA  PRO A 981      83.554 -75.355 -59.433  1.00  1.04           H  
ATOM  15612 1HB  PRO A 981      84.660 -72.554 -59.129  1.00  1.04           H  
ATOM  15613 2HB  PRO A 981      85.082 -74.032 -58.261  1.00  1.04           H  
ATOM  15614 1HG  PRO A 981      86.736 -73.185 -60.221  1.00  1.04           H  
ATOM  15615 2HG  PRO A 981      86.380 -74.909 -60.064  1.00  1.04           H  
ATOM  15616 1HD  PRO A 981      85.225 -72.901 -62.070  1.00  1.04           H  
ATOM  15617 2HD  PRO A 981      85.695 -74.665 -62.250  1.00  1.04           H  
ATOM  15618  N   ASN A 982      81.625 -74.052 -58.446  1.00  1.04           N  
ATOM  15619  CA  ASN A 982      80.371 -73.422 -58.026  1.00  1.04           C  
ATOM  15620  C   ASN A 982      80.337 -73.116 -56.526  1.00  1.04           C  
ATOM  15621  O   ASN A 982      81.110 -73.659 -55.747  1.00  1.04           O  
ATOM  15622  CB  ASN A 982      79.201 -74.315 -58.379  1.00  1.04           C  
ATOM  15623  CG  ASN A 982      78.833 -74.445 -59.884  1.00  1.04           C  
ATOM  15624  OD1 ASN A 982      77.941 -75.258 -60.204  1.00  1.04           O  
ATOM  15625  ND2 ASN A 982      79.449 -73.685 -60.764  1.00  1.04           N  
ATOM  15626  H   ASN A 982      81.962 -74.895 -57.966  1.00  1.04           H  
ATOM  15627  HA  ASN A 982      80.265 -72.474 -58.553  1.00  1.04           H  
ATOM  15628 1HB  ASN A 982      79.438 -75.315 -58.005  1.00  1.04           H  
ATOM  15629 2HB  ASN A 982      78.327 -73.963 -57.847  1.00  1.04           H  
ATOM  15630 1HD2 ASN A 982      79.220 -73.754 -61.733  1.00  1.04           H  
ATOM  15631 2HD2 ASN A 982      80.175 -73.037 -60.475  1.00  1.04           H  
ATOM  15632  N   GLU A 983      79.381 -72.294 -56.092  1.00  1.02           N  
ATOM  15633  CA  GLU A 983      79.274 -71.954 -54.666  1.00  1.02           C  
ATOM  15634  C   GLU A 983      79.013 -73.170 -53.777  1.00  1.02           C  
ATOM  15635  O   GLU A 983      79.551 -73.280 -52.672  1.00  1.02           O  
ATOM  15636  CB  GLU A 983      78.158 -70.929 -54.453  1.00  1.02           C  
ATOM  15637  CG  GLU A 983      78.466 -69.537 -55.006  1.00  1.02           C  
ATOM  15638  CD  GLU A 983      77.329 -68.547 -54.836  1.00  1.02           C  
ATOM  15639  OE1 GLU A 983      76.258 -68.951 -54.451  1.00  1.02           O  
ATOM  15640  OE2 GLU A 983      77.544 -67.383 -55.089  1.00  1.02           O  
ATOM  15641  H   GLU A 983      78.748 -71.869 -56.754  1.00  1.02           H  
ATOM  15642  HA  GLU A 983      80.219 -71.508 -54.353  1.00  1.02           H  
ATOM  15643 1HB  GLU A 983      77.244 -71.284 -54.930  1.00  1.02           H  
ATOM  15644 2HB  GLU A 983      77.953 -70.832 -53.387  1.00  1.02           H  
ATOM  15645 1HG  GLU A 983      79.349 -69.149 -54.500  1.00  1.02           H  
ATOM  15646 2HG  GLU A 983      78.701 -69.630 -56.065  1.00  1.02           H  
ATOM  15647  N   TRP A 984      78.216 -74.108 -54.283  1.00  0.99           N  
ATOM  15648  CA  TRP A 984      77.863 -75.311 -53.537  1.00  0.99           C  
ATOM  15649  C   TRP A 984      79.062 -76.222 -53.288  1.00  0.99           C  
ATOM  15650  O   TRP A 984      78.973 -77.145 -52.488  1.00  0.99           O  
ATOM  15651  CB  TRP A 984      76.731 -76.095 -54.220  1.00  0.99           C  
ATOM  15652  CG  TRP A 984      77.040 -76.638 -55.576  1.00  0.99           C  
ATOM  15653  CD1 TRP A 984      76.786 -76.036 -56.756  1.00  0.99           C  
ATOM  15654  CD2 TRP A 984      77.635 -77.923 -55.901  1.00  0.99           C  
ATOM  15655  NE1 TRP A 984      77.194 -76.833 -57.797  1.00  0.99           N  
ATOM  15656  CE2 TRP A 984      77.710 -77.996 -57.291  1.00  0.99           C  
ATOM  15657  CE3 TRP A 984      78.098 -78.998 -55.134  1.00  0.99           C  
ATOM  15658  CZ2 TRP A 984      78.236 -79.105 -57.942  1.00  0.99           C  
ATOM  15659  CZ3 TRP A 984      78.615 -80.107 -55.783  1.00  0.99           C  
ATOM  15660  CH2 TRP A 984      78.683 -80.162 -57.150  1.00  0.99           C  
ATOM  15661  H   TRP A 984      77.828 -73.966 -55.202  1.00  0.99           H  
ATOM  15662  HA  TRP A 984      77.489 -74.997 -52.562  1.00  0.99           H  
ATOM  15663 1HB  TRP A 984      76.449 -76.934 -53.583  1.00  0.99           H  
ATOM  15664 2HB  TRP A 984      75.857 -75.452 -54.308  1.00  0.99           H  
ATOM  15665  HD1 TRP A 984      76.335 -75.053 -56.869  1.00  0.99           H  
ATOM  15666  HE1 TRP A 984      77.133 -76.571 -58.781  1.00  0.99           H  
ATOM  15667  HE3 TRP A 984      78.052 -78.964 -54.045  1.00  0.99           H  
ATOM  15668  HZ2 TRP A 984      78.300 -79.163 -59.030  1.00  0.99           H  
ATOM  15669  HZ3 TRP A 984      78.968 -80.928 -55.178  1.00  0.99           H  
ATOM  15670  HH2 TRP A 984      79.101 -81.050 -57.626  1.00  0.99           H  
ATOM  15671  N   ASP A 985      80.172 -76.004 -54.001  1.00  0.95           N  
ATOM  15672  CA  ASP A 985      81.351 -76.838 -53.846  1.00  0.95           C  
ATOM  15673  C   ASP A 985      81.946 -76.795 -52.442  1.00  0.95           C  
ATOM  15674  O   ASP A 985      82.621 -77.732 -52.024  1.00  0.95           O  
ATOM  15675  CB  ASP A 985      82.438 -76.411 -54.823  1.00  0.95           C  
ATOM  15676  CG  ASP A 985      82.123 -76.760 -56.231  1.00  0.95           C  
ATOM  15677  OD1 ASP A 985      81.224 -77.512 -56.464  1.00  0.95           O  
ATOM  15678  OD2 ASP A 985      82.798 -76.274 -57.109  1.00  0.95           O  
ATOM  15679  H   ASP A 985      80.232 -75.212 -54.639  1.00  0.95           H  
ATOM  15680  HA  ASP A 985      81.065 -77.869 -54.060  1.00  0.95           H  
ATOM  15681 1HB  ASP A 985      82.595 -75.337 -54.743  1.00  0.95           H  
ATOM  15682 2HB  ASP A 985      83.375 -76.892 -54.543  1.00  0.95           H  
ATOM  15683  N   ASP A 986      81.793 -75.686 -51.733  1.00  0.89           N  
ATOM  15684  CA  ASP A 986      82.385 -75.607 -50.403  1.00  0.89           C  
ATOM  15685  C   ASP A 986      81.796 -76.590 -49.393  1.00  0.89           C  
ATOM  15686  O   ASP A 986      80.607 -76.900 -49.411  1.00  0.89           O  
ATOM  15687  CB  ASP A 986      82.339 -74.182 -49.862  1.00  0.89           C  
ATOM  15688  CG  ASP A 986      83.453 -73.271 -50.454  1.00  0.89           C  
ATOM  15689  OD1 ASP A 986      84.384 -73.784 -51.058  1.00  0.89           O  
ATOM  15690  OD2 ASP A 986      83.372 -72.082 -50.276  1.00  0.89           O  
ATOM  15691  H   ASP A 986      81.209 -74.924 -52.091  1.00  0.89           H  
ATOM  15692  HA  ASP A 986      83.439 -75.861 -50.507  1.00  0.89           H  
ATOM  15693 1HB  ASP A 986      81.365 -73.742 -50.105  1.00  0.89           H  
ATOM  15694 2HB  ASP A 986      82.425 -74.200 -48.773  1.00  0.89           H  
ATOM  15695  N   THR A 987      82.648 -77.061 -48.493  1.00  0.84           N  
ATOM  15696  CA  THR A 987      82.206 -77.902 -47.388  1.00  0.84           C  
ATOM  15697  C   THR A 987      81.840 -77.047 -46.196  1.00  0.84           C  
ATOM  15698  O   THR A 987      82.617 -76.177 -45.786  1.00  0.84           O  
ATOM  15699  CB  THR A 987      83.276 -78.922 -46.973  1.00  0.84           C  
ATOM  15700  OG1 THR A 987      83.500 -79.879 -48.041  1.00  0.84           O  
ATOM  15701  CG2 THR A 987      82.935 -79.593 -45.613  1.00  0.84           C  
ATOM  15702  H   THR A 987      83.621 -76.799 -48.561  1.00  0.84           H  
ATOM  15703  HA  THR A 987      81.318 -78.444 -47.701  1.00  0.84           H  
ATOM  15704  HB  THR A 987      84.187 -78.394 -46.846  1.00  0.84           H  
ATOM  15705  HG1 THR A 987      83.881 -79.427 -48.807  1.00  0.84           H  
ATOM  15706 1HG2 THR A 987      83.736 -80.268 -45.336  1.00  0.84           H  
ATOM  15707 2HG2 THR A 987      82.835 -78.828 -44.844  1.00  0.84           H  
ATOM  15708 3HG2 THR A 987      82.013 -80.133 -45.672  1.00  0.84           H  
ATOM  15709  N   GLN A 988      80.647 -77.286 -45.659  1.00  0.81           N  
ATOM  15710  CA  GLN A 988      80.166 -76.512 -44.519  1.00  0.81           C  
ATOM  15711  C   GLN A 988      79.268 -77.296 -43.569  1.00  0.81           C  
ATOM  15712  O   GLN A 988      78.634 -78.291 -43.953  1.00  0.81           O  
ATOM  15713  CB  GLN A 988      79.470 -75.240 -45.024  1.00  0.81           C  
ATOM  15714  CG  GLN A 988      78.293 -75.480 -45.960  1.00  0.81           C  
ATOM  15715  CD  GLN A 988      77.689 -74.209 -46.545  1.00  0.81           C  
ATOM  15716  OE1 GLN A 988      78.373 -73.172 -46.703  1.00  0.81           O  
ATOM  15717  NE2 GLN A 988      76.402 -74.278 -46.885  1.00  0.81           N  
ATOM  15718  H   GLN A 988      80.075 -78.036 -46.064  1.00  0.81           H  
ATOM  15719  HA  GLN A 988      81.036 -76.206 -43.946  1.00  0.81           H  
ATOM  15720 1HB  GLN A 988      79.109 -74.673 -44.165  1.00  0.81           H  
ATOM  15721 2HB  GLN A 988      80.199 -74.616 -45.540  1.00  0.81           H  
ATOM  15722 1HG  GLN A 988      78.649 -76.083 -46.797  1.00  0.81           H  
ATOM  15723 2HG  GLN A 988      77.512 -76.006 -45.410  1.00  0.81           H  
ATOM  15724 1HE2 GLN A 988      75.936 -73.484 -47.278  1.00  0.81           H  
ATOM  15725 2HE2 GLN A 988      75.896 -75.133 -46.758  1.00  0.81           H  
ATOM  15726  N   MET A 989      79.234 -76.843 -42.314  1.00  0.79           N  
ATOM  15727  CA  MET A 989      78.415 -77.499 -41.300  1.00  0.79           C  
ATOM  15728  C   MET A 989      77.616 -76.480 -40.489  1.00  0.79           C  
ATOM  15729  O   MET A 989      78.115 -75.392 -40.191  1.00  0.79           O  
ATOM  15730  CB  MET A 989      79.347 -78.319 -40.401  1.00  0.79           C  
ATOM  15731  CG  MET A 989      80.164 -79.365 -41.212  1.00  0.79           C  
ATOM  15732  SD  MET A 989      81.175 -80.491 -40.252  1.00  0.79           S  
ATOM  15733  CE  MET A 989      81.954 -81.367 -41.630  1.00  0.79           C  
ATOM  15734  H   MET A 989      79.798 -76.025 -42.082  1.00  0.79           H  
ATOM  15735  HA  MET A 989      77.701 -78.161 -41.790  1.00  0.79           H  
ATOM  15736 1HB  MET A 989      80.043 -77.655 -39.896  1.00  0.79           H  
ATOM  15737 2HB  MET A 989      78.764 -78.834 -39.636  1.00  0.79           H  
ATOM  15738 1HG  MET A 989      79.486 -79.936 -41.822  1.00  0.79           H  
ATOM  15739 2HG  MET A 989      80.835 -78.840 -41.883  1.00  0.79           H  
ATOM  15740 1HE  MET A 989      82.632 -82.120 -41.255  1.00  0.79           H  
ATOM  15741 2HE  MET A 989      81.191 -81.846 -42.241  1.00  0.79           H  
ATOM  15742 3HE  MET A 989      82.510 -80.657 -42.244  1.00  0.79           H  
ATOM  15743  N   TYR A 990      76.393 -76.853 -40.091  1.00  0.79           N  
ATOM  15744  CA  TYR A 990      75.539 -75.985 -39.279  1.00  0.79           C  
ATOM  15745  C   TYR A 990      75.302 -76.536 -37.875  1.00  0.79           C  
ATOM  15746  O   TYR A 990      74.740 -77.630 -37.719  1.00  0.79           O  
ATOM  15747  CB  TYR A 990      74.203 -75.775 -39.958  1.00  0.79           C  
ATOM  15748  CG  TYR A 990      74.245 -75.031 -41.256  1.00  0.79           C  
ATOM  15749  CD1 TYR A 990      74.397 -75.704 -42.466  1.00  0.79           C  
ATOM  15750  CD2 TYR A 990      74.110 -73.674 -41.237  1.00  0.79           C  
ATOM  15751  CE1 TYR A 990      74.371 -74.989 -43.656  1.00  0.79           C  
ATOM  15752  CE2 TYR A 990      74.082 -72.972 -42.406  1.00  0.79           C  
ATOM  15753  CZ  TYR A 990      74.197 -73.608 -43.615  1.00  0.79           C  
ATOM  15754  OH  TYR A 990      74.106 -72.869 -44.786  1.00  0.79           O  
ATOM  15755  H   TYR A 990      76.025 -77.758 -40.381  1.00  0.79           H  
ATOM  15756  HA  TYR A 990      76.028 -75.024 -39.180  1.00  0.79           H  
ATOM  15757 1HB  TYR A 990      73.738 -76.746 -40.143  1.00  0.79           H  
ATOM  15758 2HB  TYR A 990      73.545 -75.227 -39.282  1.00  0.79           H  
ATOM  15759  HD1 TYR A 990      74.510 -76.792 -42.478  1.00  0.79           H  
ATOM  15760  HD2 TYR A 990      74.000 -73.149 -40.284  1.00  0.79           H  
ATOM  15761  HE1 TYR A 990      74.465 -75.510 -44.610  1.00  0.79           H  
ATOM  15762  HE2 TYR A 990      73.953 -71.898 -42.370  1.00  0.79           H  
ATOM  15763  HH  TYR A 990      73.694 -71.995 -44.583  1.00  0.79           H  
ATOM  15764  N   VAL A 991      75.713 -75.755 -36.863  1.00  0.80           N  
ATOM  15765  CA  VAL A 991      75.678 -76.158 -35.447  1.00  0.80           C  
ATOM  15766  C   VAL A 991      74.833 -75.288 -34.512  1.00  0.80           C  
ATOM  15767  O   VAL A 991      74.928 -74.055 -34.520  1.00  0.80           O  
ATOM  15768  CB  VAL A 991      77.127 -76.180 -34.912  1.00  0.80           C  
ATOM  15769  CG1 VAL A 991      77.164 -76.538 -33.434  1.00  0.80           C  
ATOM  15770  CG2 VAL A 991      77.946 -77.182 -35.727  1.00  0.80           C  
ATOM  15771  H   VAL A 991      76.126 -74.853 -37.105  1.00  0.80           H  
ATOM  15772  HA  VAL A 991      75.280 -77.162 -35.393  1.00  0.80           H  
ATOM  15773  HB  VAL A 991      77.557 -75.193 -35.015  1.00  0.80           H  
ATOM  15774 1HG1 VAL A 991      78.193 -76.543 -33.079  1.00  0.80           H  
ATOM  15775 2HG1 VAL A 991      76.594 -75.816 -32.857  1.00  0.80           H  
ATOM  15776 3HG1 VAL A 991      76.732 -77.523 -33.308  1.00  0.80           H  
ATOM  15777 1HG2 VAL A 991      78.963 -77.185 -35.364  1.00  0.80           H  
ATOM  15778 2HG2 VAL A 991      77.516 -78.183 -35.618  1.00  0.80           H  
ATOM  15779 3HG2 VAL A 991      77.944 -76.898 -36.777  1.00  0.80           H  
ATOM  15780  N   GLU A 992      73.993 -75.939 -33.699  1.00  0.82           N  
ATOM  15781  CA  GLU A 992      73.179 -75.237 -32.708  1.00  0.82           C  
ATOM  15782  C   GLU A 992      74.070 -74.841 -31.504  1.00  0.82           C  
ATOM  15783  O   GLU A 992      74.600 -75.728 -30.833  1.00  0.82           O  
ATOM  15784  CB  GLU A 992      72.047 -76.150 -32.246  1.00  0.82           C  
ATOM  15785  CG  GLU A 992      70.970 -75.474 -31.470  1.00  0.82           C  
ATOM  15786  CD  GLU A 992      71.377 -75.268 -30.153  1.00  0.82           C  
ATOM  15787  OE1 GLU A 992      71.842 -76.191 -29.551  1.00  0.82           O  
ATOM  15788  OE2 GLU A 992      71.270 -74.179 -29.678  1.00  0.82           O  
ATOM  15789  H   GLU A 992      73.932 -76.962 -33.746  1.00  0.82           H  
ATOM  15790  HA  GLU A 992      72.756 -74.365 -33.191  1.00  0.82           H  
ATOM  15791 1HB  GLU A 992      71.598 -76.620 -33.089  1.00  0.82           H  
ATOM  15792 2HB  GLU A 992      72.463 -76.948 -31.626  1.00  0.82           H  
ATOM  15793 1HG  GLU A 992      70.798 -74.511 -31.909  1.00  0.82           H  
ATOM  15794 2HG  GLU A 992      70.052 -76.051 -31.505  1.00  0.82           H  
ATOM  15795  N   PRO A 993      74.222 -73.546 -31.155  1.00  0.84           N  
ATOM  15796  CA  PRO A 993      75.142 -73.062 -30.127  1.00  0.84           C  
ATOM  15797  C   PRO A 993      74.930 -73.531 -28.675  1.00  0.84           C  
ATOM  15798  O   PRO A 993      75.906 -73.586 -27.911  1.00  0.84           O  
ATOM  15799  CB  PRO A 993      74.925 -71.541 -30.200  1.00  0.84           C  
ATOM  15800  CG  PRO A 993      73.556 -71.359 -30.816  1.00  0.84           C  
ATOM  15801  CD  PRO A 993      73.410 -72.494 -31.784  1.00  0.84           C  
ATOM  15802  HA  PRO A 993      76.164 -73.298 -30.447  1.00  0.84           H  
ATOM  15803 1HB  PRO A 993      75.002 -71.106 -29.194  1.00  0.84           H  
ATOM  15804 2HB  PRO A 993      75.720 -71.089 -30.800  1.00  0.84           H  
ATOM  15805 1HG  PRO A 993      72.784 -71.389 -30.029  1.00  0.84           H  
ATOM  15806 2HG  PRO A 993      73.475 -70.381 -31.308  1.00  0.84           H  
ATOM  15807 1HD  PRO A 993      72.346 -72.752 -31.816  1.00  0.84           H  
ATOM  15808 2HD  PRO A 993      73.814 -72.224 -32.770  1.00  0.84           H  
ATOM  15809  N   TYR A 994      73.717 -73.929 -28.278  1.00  0.86           N  
ATOM  15810  CA  TYR A 994      73.531 -74.357 -26.895  1.00  0.86           C  
ATOM  15811  C   TYR A 994      73.930 -75.809 -26.655  1.00  0.86           C  
ATOM  15812  O   TYR A 994      74.585 -76.098 -25.662  1.00  0.86           O  
ATOM  15813  CB  TYR A 994      72.091 -74.144 -26.426  1.00  0.86           C  
ATOM  15814  CG  TYR A 994      71.676 -72.693 -26.186  1.00  0.86           C  
ATOM  15815  CD1 TYR A 994      71.053 -71.957 -27.180  1.00  0.86           C  
ATOM  15816  CD2 TYR A 994      71.900 -72.114 -24.943  1.00  0.86           C  
ATOM  15817  CE1 TYR A 994      70.669 -70.648 -26.939  1.00  0.86           C  
ATOM  15818  CE2 TYR A 994      71.510 -70.803 -24.700  1.00  0.86           C  
ATOM  15819  CZ  TYR A 994      70.901 -70.073 -25.690  1.00  0.86           C  
ATOM  15820  OH  TYR A 994      70.522 -68.769 -25.454  1.00  0.86           O  
ATOM  15821  H   TYR A 994      72.901 -73.917 -28.894  1.00  0.86           H  
ATOM  15822  HA  TYR A 994      74.173 -73.741 -26.267  1.00  0.86           H  
ATOM  15823 1HB  TYR A 994      71.401 -74.590 -27.143  1.00  0.86           H  
ATOM  15824 2HB  TYR A 994      71.972 -74.665 -25.495  1.00  0.86           H  
ATOM  15825  HD1 TYR A 994      70.868 -72.405 -28.155  1.00  0.86           H  
ATOM  15826  HD2 TYR A 994      72.379 -72.693 -24.157  1.00  0.86           H  
ATOM  15827  HE1 TYR A 994      70.184 -70.073 -27.726  1.00  0.86           H  
ATOM  15828  HE2 TYR A 994      71.681 -70.353 -23.726  1.00  0.86           H  
ATOM  15829  HH  TYR A 994      70.057 -68.428 -26.222  1.00  0.86           H  
ATOM  15830  N   THR A 995      73.573 -76.715 -27.563  1.00  0.88           N  
ATOM  15831  CA  THR A 995      73.868 -78.138 -27.371  1.00  0.88           C  
ATOM  15832  C   THR A 995      75.056 -78.626 -28.181  1.00  0.88           C  
ATOM  15833  O   THR A 995      75.655 -79.646 -27.848  1.00  0.88           O  
ATOM  15834  CB  THR A 995      72.701 -79.016 -27.844  1.00  0.88           C  
ATOM  15835  OG1 THR A 995      72.531 -78.829 -29.257  1.00  0.88           O  
ATOM  15836  CG2 THR A 995      71.430 -78.661 -27.134  1.00  0.88           C  
ATOM  15837  H   THR A 995      73.032 -76.414 -28.368  1.00  0.88           H  
ATOM  15838  HA  THR A 995      74.073 -78.317 -26.315  1.00  0.88           H  
ATOM  15839  HB  THR A 995      72.938 -80.060 -27.648  1.00  0.88           H  
ATOM  15840  HG1 THR A 995      72.261 -77.894 -29.434  1.00  0.88           H  
ATOM  15841 1HG2 THR A 995      70.619 -79.296 -27.492  1.00  0.88           H  
ATOM  15842 2HG2 THR A 995      71.560 -78.802 -26.060  1.00  0.88           H  
ATOM  15843 3HG2 THR A 995      71.196 -77.617 -27.344  1.00  0.88           H  
ATOM  15844  N   GLY A 996      75.378 -77.931 -29.266  1.00  0.88           N  
ATOM  15845  CA  GLY A 996      76.449 -78.361 -30.146  1.00  0.88           C  
ATOM  15846  C   GLY A 996      75.999 -79.356 -31.211  1.00  0.88           C  
ATOM  15847  O   GLY A 996      76.779 -79.743 -32.075  1.00  0.88           O  
ATOM  15848  H   GLY A 996      74.873 -77.088 -29.531  1.00  0.88           H  
ATOM  15849 1HA  GLY A 996      76.901 -77.486 -30.613  1.00  0.88           H  
ATOM  15850 2HA  GLY A 996      77.219 -78.833 -29.548  1.00  0.88           H  
ATOM  15851  N   VAL A 997      74.750 -79.789 -31.184  1.00  0.88           N  
ATOM  15852  CA  VAL A 997      74.321 -80.788 -32.156  1.00  0.88           C  
ATOM  15853  C   VAL A 997      74.174 -80.147 -33.533  1.00  0.88           C  
ATOM  15854  O   VAL A 997      73.689 -79.013 -33.650  1.00  0.88           O  
ATOM  15855  CB  VAL A 997      73.025 -81.469 -31.687  1.00  0.88           C  
ATOM  15856  CG1 VAL A 997      72.504 -82.460 -32.753  1.00  0.88           C  
ATOM  15857  CG2 VAL A 997      73.307 -82.214 -30.373  1.00  0.88           C  
ATOM  15858  H   VAL A 997      74.092 -79.447 -30.483  1.00  0.88           H  
ATOM  15859  HA  VAL A 997      75.085 -81.563 -32.216  1.00  0.88           H  
ATOM  15860  HB  VAL A 997      72.277 -80.726 -31.523  1.00  0.88           H  
ATOM  15861 1HG1 VAL A 997      71.593 -82.928 -32.402  1.00  0.88           H  
ATOM  15862 2HG1 VAL A 997      72.304 -81.947 -33.677  1.00  0.88           H  
ATOM  15863 3HG1 VAL A 997      73.263 -83.213 -32.923  1.00  0.88           H  
ATOM  15864 1HG2 VAL A 997      72.393 -82.692 -30.018  1.00  0.88           H  
ATOM  15865 2HG2 VAL A 997      74.074 -82.976 -30.549  1.00  0.88           H  
ATOM  15866 3HG2 VAL A 997      73.664 -81.507 -29.621  1.00  0.88           H  
ATOM  15867  N   SER A 998      74.685 -80.812 -34.570  1.00  0.88           N  
ATOM  15868  CA  SER A 998      74.558 -80.251 -35.900  1.00  0.88           C  
ATOM  15869  C   SER A 998      73.105 -80.337 -36.361  1.00  0.88           C  
ATOM  15870  O   SER A 998      72.407 -81.300 -36.052  1.00  0.88           O  
ATOM  15871  CB  SER A 998      75.481 -80.975 -36.883  1.00  0.88           C  
ATOM  15872  OG  SER A 998      76.846 -80.806 -36.524  1.00  0.88           O  
ATOM  15873  H   SER A 998      75.106 -81.736 -34.463  1.00  0.88           H  
ATOM  15874  HA  SER A 998      74.844 -79.214 -35.863  1.00  0.88           H  
ATOM  15875 1HB  SER A 998      75.224 -82.023 -36.911  1.00  0.88           H  
ATOM  15876 2HB  SER A 998      75.318 -80.579 -37.887  1.00  0.88           H  
ATOM  15877  HG  SER A 998      77.366 -81.533 -36.960  1.00  0.88           H  
ATOM  15878  N   LEU A 999      72.652 -79.354 -37.129  1.00  0.87           N  
ATOM  15879  CA  LEU A 999      71.339 -79.449 -37.758  1.00  0.87           C  
ATOM  15880  C   LEU A 999      71.509 -79.944 -39.172  1.00  0.87           C  
ATOM  15881  O   LEU A 999      70.589 -80.521 -39.756  1.00  0.87           O  
ATOM  15882  CB  LEU A 999      70.537 -78.145 -37.745  1.00  0.87           C  
ATOM  15883  CG  LEU A 999      69.625 -77.940 -36.500  1.00  0.87           C  
ATOM  15884  CD1 LEU A 999      70.459 -77.614 -35.303  1.00  0.87           C  
ATOM  15885  CD2 LEU A 999      68.597 -76.866 -36.786  1.00  0.87           C  
ATOM  15886  H   LEU A 999      73.265 -78.569 -37.310  1.00  0.87           H  
ATOM  15887  HA  LEU A 999      70.748 -80.182 -37.215  1.00  0.87           H  
ATOM  15888 1HB  LEU A 999      71.239 -77.308 -37.791  1.00  0.87           H  
ATOM  15889 2HB  LEU A 999      69.909 -78.113 -38.635  1.00  0.87           H  
ATOM  15890  HG  LEU A 999      69.102 -78.874 -36.288  1.00  0.87           H  
ATOM  15891 1HD1 LEU A 999      69.811 -77.491 -34.437  1.00  0.87           H  
ATOM  15892 2HD1 LEU A 999      71.170 -78.411 -35.117  1.00  0.87           H  
ATOM  15893 3HD1 LEU A 999      71.000 -76.700 -35.472  1.00  0.87           H  
ATOM  15894 1HD2 LEU A 999      67.953 -76.742 -35.937  1.00  0.87           H  
ATOM  15895 2HD2 LEU A 999      69.100 -75.934 -36.986  1.00  0.87           H  
ATOM  15896 3HD2 LEU A 999      67.997 -77.150 -37.651  1.00  0.87           H  
ATOM  15897  N   GLY A1000      72.717 -79.770 -39.709  1.00  0.86           N  
ATOM  15898  CA  GLY A1000      72.962 -80.247 -41.063  1.00  0.86           C  
ATOM  15899  C   GLY A1000      74.408 -80.143 -41.514  1.00  0.86           C  
ATOM  15900  O   GLY A1000      75.162 -79.244 -41.122  1.00  0.86           O  
ATOM  15901  H   GLY A1000      73.437 -79.278 -39.180  1.00  0.86           H  
ATOM  15902 1HA  GLY A1000      72.650 -81.286 -41.119  1.00  0.86           H  
ATOM  15903 2HA  GLY A1000      72.333 -79.693 -41.752  1.00  0.86           H  
ATOM  15904  N   ILE A1001      74.784 -81.124 -42.338  1.00  0.86           N  
ATOM  15905  CA  ILE A1001      76.139 -81.283 -42.867  1.00  0.86           C  
ATOM  15906  C   ILE A1001      76.188 -81.347 -44.393  1.00  0.86           C  
ATOM  15907  O   ILE A1001      75.352 -82.023 -45.011  1.00  0.86           O  
ATOM  15908  CB  ILE A1001      76.755 -82.582 -42.291  1.00  0.86           C  
ATOM  15909  CG1 ILE A1001      76.694 -82.541 -40.764  1.00  0.86           C  
ATOM  15910  CG2 ILE A1001      78.197 -82.790 -42.784  1.00  0.86           C  
ATOM  15911  CD1 ILE A1001      77.494 -81.472 -40.191  1.00  0.86           C  
ATOM  15912  H   ILE A1001      74.056 -81.787 -42.611  1.00  0.86           H  
ATOM  15913  HA  ILE A1001      76.740 -80.433 -42.547  1.00  0.86           H  
ATOM  15914  HB  ILE A1001      76.150 -83.430 -42.609  1.00  0.86           H  
ATOM  15915 1HG1 ILE A1001      75.664 -82.402 -40.461  1.00  0.86           H  
ATOM  15916 2HG1 ILE A1001      77.047 -83.485 -40.350  1.00  0.86           H  
ATOM  15917 1HG2 ILE A1001      78.593 -83.712 -42.368  1.00  0.86           H  
ATOM  15918 2HG2 ILE A1001      78.216 -82.853 -43.871  1.00  0.86           H  
ATOM  15919 3HG2 ILE A1001      78.806 -81.966 -42.465  1.00  0.86           H  
ATOM  15920 1HD1 ILE A1001      77.391 -81.472 -39.133  1.00  0.86           H  
ATOM  15921 2HD1 ILE A1001      78.517 -81.632 -40.457  1.00  0.86           H  
ATOM  15922 3HD1 ILE A1001      77.169 -80.522 -40.566  1.00  0.86           H  
ATOM  15923  N   THR A1002      77.151 -80.633 -44.996  1.00  0.85           N  
ATOM  15924  CA  THR A1002      77.379 -80.664 -46.443  1.00  0.85           C  
ATOM  15925  C   THR A1002      78.864 -80.898 -46.776  1.00  0.85           C  
ATOM  15926  O   THR A1002      79.637 -79.935 -46.828  1.00  0.85           O  
ATOM  15927  CB  THR A1002      76.986 -79.328 -47.056  1.00  0.85           C  
ATOM  15928  OG1 THR A1002      77.747 -78.331 -46.421  1.00  0.85           O  
ATOM  15929  CG2 THR A1002      75.516 -79.031 -46.830  1.00  0.85           C  
ATOM  15930  H   THR A1002      77.763 -80.032 -44.439  1.00  0.85           H  
ATOM  15931  HA  THR A1002      76.794 -81.473 -46.882  1.00  0.85           H  
ATOM  15932  HB  THR A1002      77.201 -79.326 -48.117  1.00  0.85           H  
ATOM  15933  HG1 THR A1002      77.698 -78.444 -45.444  1.00  0.85           H  
ATOM  15934 1HG2 THR A1002      75.272 -78.063 -47.261  1.00  0.85           H  
ATOM  15935 2HG2 THR A1002      74.918 -79.806 -47.307  1.00  0.85           H  
ATOM  15936 3HG2 THR A1002      75.300 -79.011 -45.764  1.00  0.85           H  
ATOM  15937  N   LEU A1003      79.278 -82.150 -46.989  1.00  0.85           N  
ATOM  15938  CA  LEU A1003      80.692 -82.460 -47.256  1.00  0.85           C  
ATOM  15939  C   LEU A1003      80.919 -82.780 -48.735  1.00  0.85           C  
ATOM  15940  O   LEU A1003      80.377 -83.757 -49.255  1.00  0.85           O  
ATOM  15941  CB  LEU A1003      81.133 -83.606 -46.329  1.00  0.85           C  
ATOM  15942  CG  LEU A1003      82.553 -84.160 -46.472  1.00  0.85           C  
ATOM  15943  CD1 LEU A1003      83.556 -83.085 -46.136  1.00  0.85           C  
ATOM  15944  CD2 LEU A1003      82.710 -85.363 -45.538  1.00  0.85           C  
ATOM  15945  H   LEU A1003      78.605 -82.914 -46.953  1.00  0.85           H  
ATOM  15946  HA  LEU A1003      81.285 -81.589 -47.031  1.00  0.85           H  
ATOM  15947 1HB  LEU A1003      81.037 -83.254 -45.303  1.00  0.85           H  
ATOM  15948 2HB  LEU A1003      80.443 -84.422 -46.459  1.00  0.85           H  
ATOM  15949  HG  LEU A1003      82.718 -84.474 -47.496  1.00  0.85           H  
ATOM  15950 1HD1 LEU A1003      84.562 -83.473 -46.236  1.00  0.85           H  
ATOM  15951 2HD1 LEU A1003      83.423 -82.252 -46.823  1.00  0.85           H  
ATOM  15952 3HD1 LEU A1003      83.400 -82.749 -45.114  1.00  0.85           H  
ATOM  15953 1HD2 LEU A1003      83.714 -85.771 -45.636  1.00  0.85           H  
ATOM  15954 2HD2 LEU A1003      82.546 -85.050 -44.507  1.00  0.85           H  
ATOM  15955 3HD2 LEU A1003      81.982 -86.127 -45.806  1.00  0.85           H  
ATOM  15956  N   ASN A1004      81.725 -81.941 -49.404  1.00  0.85           N  
ATOM  15957  CA  ASN A1004      81.979 -81.991 -50.862  1.00  0.85           C  
ATOM  15958  C   ASN A1004      83.425 -82.369 -51.254  1.00  0.85           C  
ATOM  15959  O   ASN A1004      84.302 -81.499 -51.276  1.00  0.85           O  
ATOM  15960  CB  ASN A1004      81.660 -80.619 -51.479  1.00  0.85           C  
ATOM  15961  CG  ASN A1004      80.143 -80.202 -51.648  1.00  0.85           C  
ATOM  15962  OD1 ASN A1004      79.426 -80.776 -52.501  1.00  0.85           O  
ATOM  15963  ND2 ASN A1004      79.664 -79.236 -50.891  1.00  0.85           N  
ATOM  15964  H   ASN A1004      82.178 -81.192 -48.879  1.00  0.85           H  
ATOM  15965  HA  ASN A1004      81.327 -82.749 -51.297  1.00  0.85           H  
ATOM  15966 1HB  ASN A1004      82.113 -79.870 -50.831  1.00  0.85           H  
ATOM  15967 2HB  ASN A1004      82.157 -80.530 -52.438  1.00  0.85           H  
ATOM  15968 1HD2 ASN A1004      78.707 -78.946 -50.993  1.00  0.85           H  
ATOM  15969 2HD2 ASN A1004      80.234 -78.727 -50.229  1.00  0.85           H  
ATOM  15970  N   LEU A1005      83.687 -83.664 -51.516  1.00  0.86           N  
ATOM  15971  CA  LEU A1005      85.066 -84.113 -51.781  1.00  0.86           C  
ATOM  15972  C   LEU A1005      85.267 -84.816 -53.143  1.00  0.86           C  
ATOM  15973  O   LEU A1005      84.463 -85.655 -53.550  1.00  0.86           O  
ATOM  15974  CB  LEU A1005      85.485 -85.081 -50.687  1.00  0.86           C  
ATOM  15975  CG  LEU A1005      85.397 -84.546 -49.234  1.00  0.86           C  
ATOM  15976  CD1 LEU A1005      85.711 -85.681 -48.268  1.00  0.86           C  
ATOM  15977  CD2 LEU A1005      86.350 -83.380 -49.041  1.00  0.86           C  
ATOM  15978  H   LEU A1005      82.922 -84.344 -51.552  1.00  0.86           H  
ATOM  15979  HA  LEU A1005      85.721 -83.242 -51.755  1.00  0.86           H  
ATOM  15980 1HB  LEU A1005      84.870 -85.974 -50.758  1.00  0.86           H  
ATOM  15981 2HB  LEU A1005      86.511 -85.349 -50.876  1.00  0.86           H  
ATOM  15982  HG  LEU A1005      84.388 -84.209 -49.042  1.00  0.86           H  
ATOM  15983 1HD1 LEU A1005      85.639 -85.328 -47.245  1.00  0.86           H  
ATOM  15984 2HD1 LEU A1005      85.005 -86.498 -48.417  1.00  0.86           H  
ATOM  15985 3HD1 LEU A1005      86.715 -86.034 -48.451  1.00  0.86           H  
ATOM  15986 1HD2 LEU A1005      86.272 -83.008 -48.023  1.00  0.86           H  
ATOM  15987 2HD2 LEU A1005      87.358 -83.699 -49.225  1.00  0.86           H  
ATOM  15988 3HD2 LEU A1005      86.099 -82.581 -49.736  1.00  0.86           H  
ATOM  15989  N   GLN A1006      86.382 -84.527 -53.814  1.00  0.88           N  
ATOM  15990  CA  GLN A1006      86.712 -85.152 -55.103  1.00  0.88           C  
ATOM  15991  C   GLN A1006      87.923 -86.079 -55.028  1.00  0.88           C  
ATOM  15992  O   GLN A1006      88.963 -85.713 -54.475  1.00  0.88           O  
ATOM  15993  CB  GLN A1006      87.005 -84.085 -56.161  1.00  0.88           C  
ATOM  15994  CG  GLN A1006      87.284 -84.632 -57.555  1.00  0.88           C  
ATOM  15995  CD  GLN A1006      87.694 -83.556 -58.556  1.00  0.88           C  
ATOM  15996  OE1 GLN A1006      88.778 -82.974 -58.453  1.00  0.88           O  
ATOM  15997  NE2 GLN A1006      86.838 -83.286 -59.520  1.00  0.88           N  
ATOM  15998  H   GLN A1006      87.006 -83.830 -53.424  1.00  0.88           H  
ATOM  15999  HA  GLN A1006      85.868 -85.749 -55.427  1.00  0.88           H  
ATOM  16000 1HB  GLN A1006      86.166 -83.428 -56.249  1.00  0.88           H  
ATOM  16001 2HB  GLN A1006      87.842 -83.491 -55.849  1.00  0.88           H  
ATOM  16002 1HG  GLN A1006      88.075 -85.364 -57.505  1.00  0.88           H  
ATOM  16003 2HG  GLN A1006      86.375 -85.109 -57.923  1.00  0.88           H  
ATOM  16004 1HE2 GLN A1006      87.041 -82.598 -60.210  1.00  0.88           H  
ATOM  16005 2HE2 GLN A1006      85.960 -83.760 -59.552  1.00  0.88           H  
ATOM  16006  N   GLY A1007      87.791 -87.290 -55.570  1.00  0.92           N  
ATOM  16007  CA  GLY A1007      88.919 -88.213 -55.627  1.00  0.92           C  
ATOM  16008  C   GLY A1007      89.632 -88.034 -56.955  1.00  0.92           C  
ATOM  16009  O   GLY A1007      89.015 -88.173 -58.024  1.00  0.92           O  
ATOM  16010  H   GLY A1007      86.916 -87.551 -56.013  1.00  0.92           H  
ATOM  16011 1HA  GLY A1007      89.605 -88.020 -54.803  1.00  0.92           H  
ATOM  16012 2HA  GLY A1007      88.575 -89.228 -55.537  1.00  0.92           H  
ATOM  16013  N   VAL A1008      90.935 -87.775 -56.885  1.00  0.98           N  
ATOM  16014  CA  VAL A1008      91.761 -87.500 -58.054  1.00  0.98           C  
ATOM  16015  C   VAL A1008      92.964 -88.420 -58.186  1.00  0.98           C  
ATOM  16016  O   VAL A1008      93.695 -88.642 -57.222  1.00  0.98           O  
ATOM  16017  CB  VAL A1008      92.231 -86.035 -57.966  1.00  0.98           C  
ATOM  16018  CG1 VAL A1008      93.094 -85.692 -59.081  1.00  0.98           C  
ATOM  16019  CG2 VAL A1008      91.050 -85.117 -57.970  1.00  0.98           C  
ATOM  16020  H   VAL A1008      91.355 -87.688 -55.962  1.00  0.98           H  
ATOM  16021  HA  VAL A1008      91.159 -87.633 -58.942  1.00  0.98           H  
ATOM  16022  HB  VAL A1008      92.798 -85.897 -57.043  1.00  0.98           H  
ATOM  16023 1HG1 VAL A1008      93.387 -84.656 -58.974  1.00  0.98           H  
ATOM  16024 2HG1 VAL A1008      93.974 -86.333 -59.089  1.00  0.98           H  
ATOM  16025 3HG1 VAL A1008      92.549 -85.812 -59.993  1.00  0.98           H  
ATOM  16026 1HG2 VAL A1008      91.396 -84.095 -57.903  1.00  0.98           H  
ATOM  16027 2HG2 VAL A1008      90.496 -85.239 -58.881  1.00  0.98           H  
ATOM  16028 3HG2 VAL A1008      90.409 -85.334 -57.125  1.00  0.98           H  
ATOM  16029  N   LEU A1009      93.180 -88.971 -59.376  1.00  1.09           N  
ATOM  16030  CA  LEU A1009      94.329 -89.844 -59.564  1.00  1.09           C  
ATOM  16031  C   LEU A1009      95.547 -89.146 -60.123  1.00  1.09           C  
ATOM  16032  O   LEU A1009      95.455 -88.365 -61.064  1.00  1.09           O  
ATOM  16033  CB  LEU A1009      94.003 -90.996 -60.493  1.00  1.09           C  
ATOM  16034  CG  LEU A1009      93.022 -91.957 -60.022  1.00  1.09           C  
ATOM  16035  CD1 LEU A1009      92.808 -92.973 -61.110  1.00  1.09           C  
ATOM  16036  CD2 LEU A1009      93.540 -92.578 -58.780  1.00  1.09           C  
ATOM  16037  H   LEU A1009      92.565 -88.771 -60.161  1.00  1.09           H  
ATOM  16038  HA  LEU A1009      94.574 -90.258 -58.605  1.00  1.09           H  
ATOM  16039 1HB  LEU A1009      93.586 -90.567 -61.389  1.00  1.09           H  
ATOM  16040 2HB  LEU A1009      94.924 -91.526 -60.738  1.00  1.09           H  
ATOM  16041  HG  LEU A1009      92.085 -91.462 -59.808  1.00  1.09           H  
ATOM  16042 1HD1 LEU A1009      92.096 -93.719 -60.786  1.00  1.09           H  
ATOM  16043 2HD1 LEU A1009      92.435 -92.474 -62.006  1.00  1.09           H  
ATOM  16044 3HD1 LEU A1009      93.753 -93.449 -61.334  1.00  1.09           H  
ATOM  16045 1HD2 LEU A1009      92.814 -93.291 -58.418  1.00  1.09           H  
ATOM  16046 2HD2 LEU A1009      94.474 -93.077 -58.981  1.00  1.09           H  
ATOM  16047 3HD2 LEU A1009      93.698 -91.799 -58.041  1.00  1.09           H  
ATOM  16048  N   LEU A1010      96.704 -89.486 -59.595  1.00  1.25           N  
ATOM  16049  CA  LEU A1010      97.941 -88.915 -60.105  1.00  1.25           C  
ATOM  16050  C   LEU A1010      98.664 -89.809 -61.098  1.00  1.25           C  
ATOM  16051  O   LEU A1010      99.058 -90.933 -60.783  1.00  1.25           O  
ATOM  16052  CB  LEU A1010      98.883 -88.595 -58.944  1.00  1.25           C  
ATOM  16053  CG  LEU A1010     100.292 -88.131 -59.327  1.00  1.25           C  
ATOM  16054  CD1 LEU A1010     100.257 -86.790 -60.037  1.00  1.25           C  
ATOM  16055  CD2 LEU A1010     101.137 -88.078 -58.067  1.00  1.25           C  
ATOM  16056  H   LEU A1010      96.709 -90.132 -58.802  1.00  1.25           H  
ATOM  16057  HA  LEU A1010      97.700 -87.984 -60.615  1.00  1.25           H  
ATOM  16058 1HB  LEU A1010      98.430 -87.803 -58.351  1.00  1.25           H  
ATOM  16059 2HB  LEU A1010      98.987 -89.474 -58.329  1.00  1.25           H  
ATOM  16060  HG  LEU A1010     100.716 -88.849 -60.020  1.00  1.25           H  
ATOM  16061 1HD1 LEU A1010     101.269 -86.512 -60.308  1.00  1.25           H  
ATOM  16062 2HD1 LEU A1010      99.647 -86.854 -60.939  1.00  1.25           H  
ATOM  16063 3HD1 LEU A1010      99.851 -86.048 -59.371  1.00  1.25           H  
ATOM  16064 1HD2 LEU A1010     102.152 -87.780 -58.326  1.00  1.25           H  
ATOM  16065 2HD2 LEU A1010     100.710 -87.362 -57.372  1.00  1.25           H  
ATOM  16066 3HD2 LEU A1010     101.159 -89.064 -57.605  1.00  1.25           H  
ATOM  16067  N   PHE A1011      98.870 -89.270 -62.295  1.00  1.44           N  
ATOM  16068  CA  PHE A1011      99.604 -89.958 -63.341  1.00  1.44           C  
ATOM  16069  C   PHE A1011     100.921 -89.230 -63.599  1.00  1.44           C  
ATOM  16070  O   PHE A1011     100.954 -88.120 -64.138  1.00  1.44           O  
ATOM  16071  CB  PHE A1011      98.765 -90.048 -64.613  1.00  1.44           C  
ATOM  16072  CG  PHE A1011      97.531 -90.883 -64.431  1.00  1.44           C  
ATOM  16073  CD1 PHE A1011      96.376 -90.327 -63.935  1.00  1.44           C  
ATOM  16074  CD2 PHE A1011      97.535 -92.228 -64.739  1.00  1.44           C  
ATOM  16075  CE1 PHE A1011      95.257 -91.098 -63.760  1.00  1.44           C  
ATOM  16076  CE2 PHE A1011      96.407 -93.011 -64.552  1.00  1.44           C  
ATOM  16077  CZ  PHE A1011      95.268 -92.442 -64.064  1.00  1.44           C  
ATOM  16078  H   PHE A1011      98.485 -88.347 -62.500  1.00  1.44           H  
ATOM  16079  HA  PHE A1011      99.831 -90.972 -63.006  1.00  1.44           H  
ATOM  16080 1HB  PHE A1011      98.457 -89.046 -64.914  1.00  1.44           H  
ATOM  16081 2HB  PHE A1011      99.359 -90.477 -65.421  1.00  1.44           H  
ATOM  16082  HD1 PHE A1011      96.355 -89.259 -63.682  1.00  1.44           H  
ATOM  16083  HD2 PHE A1011      98.452 -92.674 -65.128  1.00  1.44           H  
ATOM  16084  HE1 PHE A1011      94.359 -90.638 -63.382  1.00  1.44           H  
ATOM  16085  HE2 PHE A1011      96.428 -94.076 -64.796  1.00  1.44           H  
ATOM  16086  HZ  PHE A1011      94.372 -93.047 -63.920  1.00  1.44           H  
ATOM  16087  N   GLU A1012     102.004 -89.826 -63.124  1.00  1.66           N  
ATOM  16088  CA  GLU A1012     103.328 -89.217 -63.205  1.00  1.66           C  
ATOM  16089  C   GLU A1012     103.925 -89.501 -64.587  1.00  1.66           C  
ATOM  16090  O   GLU A1012     103.544 -90.496 -65.202  1.00  1.66           O  
ATOM  16091  CB  GLU A1012     104.206 -89.771 -62.082  1.00  1.66           C  
ATOM  16092  CG  GLU A1012     103.654 -89.441 -60.702  1.00  1.66           C  
ATOM  16093  CD  GLU A1012     104.471 -89.959 -59.552  1.00  1.66           C  
ATOM  16094  OE1 GLU A1012     105.635 -89.656 -59.484  1.00  1.66           O  
ATOM  16095  OE2 GLU A1012     103.914 -90.684 -58.737  1.00  1.66           O  
ATOM  16096  H   GLU A1012     101.906 -90.734 -62.686  1.00  1.66           H  
ATOM  16097  HA  GLU A1012     103.210 -88.153 -63.053  1.00  1.66           H  
ATOM  16098 1HB  GLU A1012     104.281 -90.853 -62.169  1.00  1.66           H  
ATOM  16099 2HB  GLU A1012     105.212 -89.363 -62.157  1.00  1.66           H  
ATOM  16100 1HG  GLU A1012     103.550 -88.359 -60.608  1.00  1.66           H  
ATOM  16101 2HG  GLU A1012     102.663 -89.877 -60.641  1.00  1.66           H  
ATOM  16102  N   PRO A1013     104.834 -88.664 -65.123  1.00  1.86           N  
ATOM  16103  CA  PRO A1013     105.548 -88.941 -66.350  1.00  1.86           C  
ATOM  16104  C   PRO A1013     106.311 -90.236 -66.130  1.00  1.86           C  
ATOM  16105  O   PRO A1013     106.819 -90.487 -65.039  1.00  1.86           O  
ATOM  16106  CB  PRO A1013     106.493 -87.742 -66.476  1.00  1.86           C  
ATOM  16107  CG  PRO A1013     105.804 -86.657 -65.715  1.00  1.86           C  
ATOM  16108  CD  PRO A1013     105.161 -87.367 -64.531  1.00  1.86           C  
ATOM  16109  HA  PRO A1013     104.853 -89.012 -67.190  1.00  1.86           H  
ATOM  16110 1HB  PRO A1013     107.491 -87.992 -66.101  1.00  1.86           H  
ATOM  16111 2HB  PRO A1013     106.601 -87.499 -67.546  1.00  1.86           H  
ATOM  16112 1HG  PRO A1013     106.502 -85.860 -65.435  1.00  1.86           H  
ATOM  16113 2HG  PRO A1013     105.061 -86.203 -66.368  1.00  1.86           H  
ATOM  16114 1HD  PRO A1013     105.863 -87.485 -63.693  1.00  1.86           H  
ATOM  16115 2HD  PRO A1013     104.298 -86.820 -64.269  1.00  1.86           H  
ATOM  16116  N   ASP A1014     106.410 -91.042 -67.172  1.00  2.02           N  
ATOM  16117  CA  ASP A1014     107.078 -92.334 -67.079  1.00  2.02           C  
ATOM  16118  C   ASP A1014     107.512 -92.808 -68.443  1.00  2.02           C  
ATOM  16119  O   ASP A1014     106.874 -92.487 -69.433  1.00  2.02           O  
ATOM  16120  CB  ASP A1014     106.142 -93.380 -66.463  1.00  2.02           C  
ATOM  16121  CG  ASP A1014     106.875 -94.589 -65.951  1.00  2.02           C  
ATOM  16122  OD1 ASP A1014     107.320 -95.390 -66.748  1.00  2.02           O  
ATOM  16123  OD2 ASP A1014     107.017 -94.703 -64.774  1.00  2.02           O  
ATOM  16124  H   ASP A1014     105.982 -90.768 -68.043  1.00  2.02           H  
ATOM  16125  HA  ASP A1014     107.962 -92.231 -66.449  1.00  2.02           H  
ATOM  16126 1HB  ASP A1014     105.577 -92.929 -65.639  1.00  2.02           H  
ATOM  16127 2HB  ASP A1014     105.419 -93.701 -67.212  1.00  2.02           H  
ATOM  16128  N   LEU A1015     108.546 -93.638 -68.494  1.00  2.11           N  
ATOM  16129  CA  LEU A1015     109.013 -94.208 -69.755  1.00  2.11           C  
ATOM  16130  C   LEU A1015     107.904 -95.061 -70.382  1.00  2.11           C  
ATOM  16131  O   LEU A1015     107.824 -95.201 -71.602  1.00  2.11           O  
ATOM  16132  CB  LEU A1015     110.284 -95.033 -69.515  1.00  2.11           C  
ATOM  16133  CG  LEU A1015     111.525 -94.211 -69.087  1.00  2.11           C  
ATOM  16134  CD1 LEU A1015     112.670 -95.150 -68.742  1.00  2.11           C  
ATOM  16135  CD2 LEU A1015     111.922 -93.264 -70.217  1.00  2.11           C  
ATOM  16136  H   LEU A1015     109.008 -93.896 -67.634  1.00  2.11           H  
ATOM  16137  HA  LEU A1015     109.256 -93.396 -70.435  1.00  2.11           H  
ATOM  16138 1HB  LEU A1015     110.078 -95.761 -68.728  1.00  2.11           H  
ATOM  16139 2HB  LEU A1015     110.530 -95.567 -70.428  1.00  2.11           H  
ATOM  16140  HG  LEU A1015     111.286 -93.634 -68.195  1.00  2.11           H  
ATOM  16141 1HD1 LEU A1015     113.536 -94.567 -68.427  1.00  2.11           H  
ATOM  16142 2HD1 LEU A1015     112.365 -95.818 -67.933  1.00  2.11           H  
ATOM  16143 3HD1 LEU A1015     112.928 -95.732 -69.617  1.00  2.11           H  
ATOM  16144 1HD2 LEU A1015     112.791 -92.683 -69.914  1.00  2.11           H  
ATOM  16145 2HD2 LEU A1015     112.167 -93.841 -71.109  1.00  2.11           H  
ATOM  16146 3HD2 LEU A1015     111.095 -92.590 -70.440  1.00  2.11           H  
ATOM  16147  N   LEU A1016     107.037 -95.614 -69.532  1.00  2.13           N  
ATOM  16148  CA  LEU A1016     105.882 -96.406 -69.938  1.00  2.13           C  
ATOM  16149  C   LEU A1016     104.859 -95.573 -70.707  1.00  2.13           C  
ATOM  16150  O   LEU A1016     104.117 -96.100 -71.536  1.00  2.13           O  
ATOM  16151  CB  LEU A1016     105.190 -96.969 -68.693  1.00  2.13           C  
ATOM  16152  CG  LEU A1016     105.935 -98.035 -67.937  1.00  2.13           C  
ATOM  16153  CD1 LEU A1016     105.257 -98.272 -66.601  1.00  2.13           C  
ATOM  16154  CD2 LEU A1016     105.923 -99.307 -68.768  1.00  2.13           C  
ATOM  16155  H   LEU A1016     107.184 -95.464 -68.530  1.00  2.13           H  
ATOM  16156  HA  LEU A1016     106.226 -97.220 -70.574  1.00  2.13           H  
ATOM  16157 1HB  LEU A1016     105.023 -96.147 -68.001  1.00  2.13           H  
ATOM  16158 2HB  LEU A1016     104.226 -97.374 -68.989  1.00  2.13           H  
ATOM  16159  HG  LEU A1016     106.963 -97.712 -67.755  1.00  2.13           H  
ATOM  16160 1HD1 LEU A1016     105.803 -99.040 -66.060  1.00  2.13           H  
ATOM  16161 2HD1 LEU A1016     105.269 -97.346 -66.019  1.00  2.13           H  
ATOM  16162 3HD1 LEU A1016     104.229 -98.587 -66.759  1.00  2.13           H  
ATOM  16163 1HD2 LEU A1016     106.461-100.093 -68.242  1.00  2.13           H  
ATOM  16164 2HD2 LEU A1016     104.894 -99.621 -68.938  1.00  2.13           H  
ATOM  16165 3HD2 LEU A1016     106.398 -99.109 -69.719  1.00  2.13           H  
ATOM  16166  N   PHE A1017     104.739 -94.295 -70.354  1.00  2.12           N  
ATOM  16167  CA  PHE A1017     103.756 -93.409 -70.949  1.00  2.12           C  
ATOM  16168  C   PHE A1017     104.460 -92.094 -71.259  1.00  2.12           C  
ATOM  16169  O   PHE A1017     104.048 -91.031 -70.785  1.00  2.12           O  
ATOM  16170  CB  PHE A1017     102.568 -93.203 -70.004  1.00  2.12           C  
ATOM  16171  CG  PHE A1017     101.943 -94.521 -69.570  1.00  2.12           C  
ATOM  16172  CD1 PHE A1017     102.226 -95.054 -68.308  1.00  2.12           C  
ATOM  16173  CD2 PHE A1017     101.140 -95.254 -70.429  1.00  2.12           C  
ATOM  16174  CE1 PHE A1017     101.700 -96.271 -67.916  1.00  2.12           C  
ATOM  16175  CE2 PHE A1017     100.619 -96.471 -70.039  1.00  2.12           C  
ATOM  16176  CZ  PHE A1017     100.901 -96.979 -68.777  1.00  2.12           C  
ATOM  16177  H   PHE A1017     105.408 -93.887 -69.707  1.00  2.12           H  
ATOM  16178  HA  PHE A1017     103.397 -93.840 -71.885  1.00  2.12           H  
ATOM  16179 1HB  PHE A1017     102.896 -92.663 -69.116  1.00  2.12           H  
ATOM  16180 2HB  PHE A1017     101.801 -92.605 -70.501  1.00  2.12           H  
ATOM  16181  HD1 PHE A1017     102.874 -94.495 -67.625  1.00  2.12           H  
ATOM  16182  HD2 PHE A1017     100.931 -94.859 -71.427  1.00  2.12           H  
ATOM  16183  HE1 PHE A1017     101.928 -96.674 -66.928  1.00  2.12           H  
ATOM  16184  HE2 PHE A1017      99.990 -97.039 -70.727  1.00  2.12           H  
ATOM  16185  HZ  PHE A1017     100.492 -97.942 -68.468  1.00  2.12           H  
ATOM  16186  N   ASN A1018     105.525 -92.181 -72.061  1.00  2.09           N  
ATOM  16187  CA  ASN A1018     106.482 -91.089 -72.282  1.00  2.09           C  
ATOM  16188  C   ASN A1018     105.985 -89.925 -73.123  1.00  2.09           C  
ATOM  16189  O   ASN A1018     106.738 -88.992 -73.428  1.00  2.09           O  
ATOM  16190  CB  ASN A1018     107.753 -91.659 -72.881  1.00  2.09           C  
ATOM  16191  CG  ASN A1018     107.573 -92.251 -74.270  1.00  2.09           C  
ATOM  16192  OD1 ASN A1018     106.514 -92.158 -74.915  1.00  2.09           O  
ATOM  16193  ND2 ASN A1018     108.621 -92.883 -74.742  1.00  2.09           N  
ATOM  16194  H   ASN A1018     105.741 -93.089 -72.455  1.00  2.09           H  
ATOM  16195  HA  ASN A1018     106.734 -90.677 -71.303  1.00  2.09           H  
ATOM  16196 1HB  ASN A1018     108.516 -90.883 -72.924  1.00  2.09           H  
ATOM  16197 2HB  ASN A1018     108.124 -92.439 -72.229  1.00  2.09           H  
ATOM  16198 1HD2 ASN A1018     108.589 -93.306 -75.644  1.00  2.09           H  
ATOM  16199 2HD2 ASN A1018     109.454 -92.943 -74.194  1.00  2.09           H  
ATOM  16200  N   LYS A1019     104.712 -89.962 -73.468  1.00  2.05           N  
ATOM  16201  CA  LYS A1019     104.073 -88.889 -74.184  1.00  2.05           C  
ATOM  16202  C   LYS A1019     103.576 -87.839 -73.188  1.00  2.05           C  
ATOM  16203  O   LYS A1019     103.329 -86.689 -73.554  1.00  2.05           O  
ATOM  16204  CB  LYS A1019     102.953 -89.430 -75.034  1.00  2.05           C  
ATOM  16205  CG  LYS A1019     103.368 -90.414 -76.131  1.00  2.05           C  
ATOM  16206  CD  LYS A1019     104.244 -89.747 -77.199  1.00  2.05           C  
ATOM  16207  CE  LYS A1019     104.329 -90.585 -78.517  1.00  2.05           C  
ATOM  16208  NZ  LYS A1019     105.082 -91.862 -78.362  1.00  2.05           N  
ATOM  16209  H   LYS A1019     104.170 -90.769 -73.196  1.00  2.05           H  
ATOM  16210  HA  LYS A1019     104.804 -88.418 -74.840  1.00  2.05           H  
ATOM  16211 1HB  LYS A1019     102.189 -89.896 -74.407  1.00  2.05           H  
ATOM  16212 2HB  LYS A1019     102.511 -88.606 -75.537  1.00  2.05           H  
ATOM  16213 1HG  LYS A1019     103.900 -91.259 -75.694  1.00  2.05           H  
ATOM  16214 2HG  LYS A1019     102.489 -90.779 -76.602  1.00  2.05           H  
ATOM  16215 1HD  LYS A1019     103.825 -88.765 -77.437  1.00  2.05           H  
ATOM  16216 2HD  LYS A1019     105.254 -89.609 -76.804  1.00  2.05           H  
ATOM  16217 1HE  LYS A1019     103.316 -90.817 -78.856  1.00  2.05           H  
ATOM  16218 2HE  LYS A1019     104.824 -89.980 -79.274  1.00  2.05           H  
ATOM  16219 1HZ  LYS A1019     105.124 -92.372 -79.278  1.00  2.05           H  
ATOM  16220 2HZ  LYS A1019     106.020 -91.664 -78.061  1.00  2.05           H  
ATOM  16221 3HZ  LYS A1019     104.626 -92.442 -77.676  1.00  2.05           H  
ATOM  16222  N   ILE A1020     103.455 -88.236 -71.918  1.00  1.97           N  
ATOM  16223  CA  ILE A1020     103.049 -87.310 -70.872  1.00  1.97           C  
ATOM  16224  C   ILE A1020     104.293 -86.690 -70.271  1.00  1.97           C  
ATOM  16225  O   ILE A1020     105.148 -87.389 -69.728  1.00  1.97           O  
ATOM  16226  CB  ILE A1020     102.185 -88.011 -69.804  1.00  1.97           C  
ATOM  16227  CG1 ILE A1020     100.939 -88.588 -70.476  1.00  1.97           C  
ATOM  16228  CG2 ILE A1020     101.827 -87.056 -68.681  1.00  1.97           C  
ATOM  16229  CD1 ILE A1020     100.113 -87.506 -71.145  1.00  1.97           C  
ATOM  16230  H   ILE A1020     103.676 -89.198 -71.658  1.00  1.97           H  
ATOM  16231  HA  ILE A1020     102.453 -86.515 -71.315  1.00  1.97           H  
ATOM  16232  HB  ILE A1020     102.745 -88.852 -69.388  1.00  1.97           H  
ATOM  16233 1HG1 ILE A1020     101.235 -89.319 -71.232  1.00  1.97           H  
ATOM  16234 2HG1 ILE A1020     100.320 -89.093 -69.733  1.00  1.97           H  
ATOM  16235 1HG2 ILE A1020     101.230 -87.572 -67.929  1.00  1.97           H  
ATOM  16236 2HG2 ILE A1020     102.747 -86.702 -68.228  1.00  1.97           H  
ATOM  16237 3HG2 ILE A1020     101.261 -86.211 -69.072  1.00  1.97           H  
ATOM  16238 1HD1 ILE A1020      99.238 -87.946 -71.611  1.00  1.97           H  
ATOM  16239 2HD1 ILE A1020      99.798 -86.780 -70.399  1.00  1.97           H  
ATOM  16240 3HD1 ILE A1020     100.709 -87.001 -71.901  1.00  1.97           H  
ATOM  16241  N   LYS A1021     104.411 -85.369 -70.399  1.00  1.85           N  
ATOM  16242  CA  LYS A1021     105.617 -84.696 -69.941  1.00  1.85           C  
ATOM  16243  C   LYS A1021     105.470 -83.943 -68.624  1.00  1.85           C  
ATOM  16244  O   LYS A1021     106.426 -83.338 -68.144  1.00  1.85           O  
ATOM  16245  CB  LYS A1021     106.139 -83.749 -71.007  1.00  1.85           C  
ATOM  16246  CG  LYS A1021     106.555 -84.428 -72.320  1.00  1.85           C  
ATOM  16247  CD  LYS A1021     107.656 -85.464 -72.082  1.00  1.85           C  
ATOM  16248  CE  LYS A1021     108.393 -85.806 -73.373  1.00  1.85           C  
ATOM  16249  NZ  LYS A1021     107.563 -86.493 -74.385  1.00  1.85           N  
ATOM  16250  H   LYS A1021     103.676 -84.844 -70.853  1.00  1.85           H  
ATOM  16251  HA  LYS A1021     106.372 -85.462 -69.804  1.00  1.85           H  
ATOM  16252 1HB  LYS A1021     105.370 -83.011 -71.241  1.00  1.85           H  
ATOM  16253 2HB  LYS A1021     107.002 -83.206 -70.616  1.00  1.85           H  
ATOM  16254 1HG  LYS A1021     105.691 -84.929 -72.766  1.00  1.85           H  
ATOM  16255 2HG  LYS A1021     106.923 -83.678 -73.022  1.00  1.85           H  
ATOM  16256 1HD  LYS A1021     108.371 -85.085 -71.353  1.00  1.85           H  
ATOM  16257 2HD  LYS A1021     107.209 -86.383 -71.688  1.00  1.85           H  
ATOM  16258 1HE  LYS A1021     108.758 -84.880 -73.799  1.00  1.85           H  
ATOM  16259 2HE  LYS A1021     109.238 -86.449 -73.142  1.00  1.85           H  
ATOM  16260 1HZ  LYS A1021     108.172 -86.651 -75.206  1.00  1.85           H  
ATOM  16261 2HZ  LYS A1021     107.226 -87.398 -74.025  1.00  1.85           H  
ATOM  16262 3HZ  LYS A1021     106.780 -85.928 -74.648  1.00  1.85           H  
ATOM  16263  N   GLU A1022     104.275 -83.948 -68.066  1.00  1.68           N  
ATOM  16264  CA  GLU A1022     104.024 -83.247 -66.815  1.00  1.68           C  
ATOM  16265  C   GLU A1022     103.140 -84.164 -65.980  1.00  1.68           C  
ATOM  16266  O   GLU A1022     102.403 -84.950 -66.559  1.00  1.68           O  
ATOM  16267  CB  GLU A1022     103.341 -81.899 -67.097  1.00  1.68           C  
ATOM  16268  CG  GLU A1022     104.155 -80.959 -68.020  1.00  1.68           C  
ATOM  16269  CD  GLU A1022     103.597 -79.552 -68.266  1.00  1.68           C  
ATOM  16270  OE1 GLU A1022     102.768 -79.071 -67.518  1.00  1.68           O  
ATOM  16271  OE2 GLU A1022     104.025 -78.960 -69.230  1.00  1.68           O  
ATOM  16272  H   GLU A1022     103.534 -84.463 -68.515  1.00  1.68           H  
ATOM  16273  HA  GLU A1022     104.976 -83.079 -66.308  1.00  1.68           H  
ATOM  16274 1HB  GLU A1022     102.359 -82.066 -67.540  1.00  1.68           H  
ATOM  16275 2HB  GLU A1022     103.195 -81.396 -66.176  1.00  1.68           H  
ATOM  16276 1HG  GLU A1022     105.140 -80.869 -67.588  1.00  1.68           H  
ATOM  16277 2HG  GLU A1022     104.266 -81.439 -68.986  1.00  1.68           H  
ATOM  16278  N   PRO A1023     103.192 -84.157 -64.647  1.00  1.48           N  
ATOM  16279  CA  PRO A1023     102.275 -84.935 -63.847  1.00  1.48           C  
ATOM  16280  C   PRO A1023     100.891 -84.392 -64.053  1.00  1.48           C  
ATOM  16281  O   PRO A1023     100.700 -83.175 -64.050  1.00  1.48           O  
ATOM  16282  CB  PRO A1023     102.803 -84.729 -62.421  1.00  1.48           C  
ATOM  16283  CG  PRO A1023     103.605 -83.428 -62.483  1.00  1.48           C  
ATOM  16284  CD  PRO A1023     104.176 -83.374 -63.902  1.00  1.48           C  
ATOM  16285  HA  PRO A1023     102.306 -85.986 -64.153  1.00  1.48           H  
ATOM  16286 1HB  PRO A1023     101.953 -84.650 -61.727  1.00  1.48           H  
ATOM  16287 2HB  PRO A1023     103.394 -85.598 -62.103  1.00  1.48           H  
ATOM  16288 1HG  PRO A1023     102.957 -82.572 -62.255  1.00  1.48           H  
ATOM  16289 2HG  PRO A1023     104.386 -83.439 -61.710  1.00  1.48           H  
ATOM  16290 1HD  PRO A1023     104.210 -82.329 -64.240  1.00  1.48           H  
ATOM  16291 2HD  PRO A1023     105.165 -83.854 -63.950  1.00  1.48           H  
ATOM  16292  N   VAL A1024      99.921 -85.280 -64.187  1.00  1.31           N  
ATOM  16293  CA  VAL A1024      98.560 -84.823 -64.371  1.00  1.31           C  
ATOM  16294  C   VAL A1024      97.658 -85.488 -63.334  1.00  1.31           C  
ATOM  16295  O   VAL A1024      97.653 -86.713 -63.195  1.00  1.31           O  
ATOM  16296  CB  VAL A1024      98.064 -85.143 -65.798  1.00  1.31           C  
ATOM  16297  CG1 VAL A1024      96.695 -84.621 -65.954  1.00  1.31           C  
ATOM  16298  CG2 VAL A1024      98.978 -84.535 -66.860  1.00  1.31           C  
ATOM  16299  H   VAL A1024     100.149 -86.276 -64.189  1.00  1.31           H  
ATOM  16300  HA  VAL A1024      98.521 -83.744 -64.224  1.00  1.31           H  
ATOM  16301  HB  VAL A1024      98.026 -86.223 -65.923  1.00  1.31           H  
ATOM  16302 1HG1 VAL A1024      96.347 -84.855 -66.926  1.00  1.31           H  
ATOM  16303 2HG1 VAL A1024      96.054 -85.044 -65.222  1.00  1.31           H  
ATOM  16304 3HG1 VAL A1024      96.710 -83.548 -65.829  1.00  1.31           H  
ATOM  16305 1HG2 VAL A1024      98.604 -84.774 -67.847  1.00  1.31           H  
ATOM  16306 2HG2 VAL A1024      99.011 -83.468 -66.746  1.00  1.31           H  
ATOM  16307 3HG2 VAL A1024      99.976 -84.939 -66.755  1.00  1.31           H  
ATOM  16308  N   MET A1025      96.938 -84.672 -62.581  1.00  1.17           N  
ATOM  16309  CA  MET A1025      96.027 -85.148 -61.545  1.00  1.17           C  
ATOM  16310  C   MET A1025      94.575 -85.204 -62.054  1.00  1.17           C  
ATOM  16311  O   MET A1025      93.911 -84.180 -62.172  1.00  1.17           O  
ATOM  16312  CB  MET A1025      96.209 -84.285 -60.317  1.00  1.17           C  
ATOM  16313  CG  MET A1025      97.532 -84.420 -59.661  1.00  1.17           C  
ATOM  16314  SD  MET A1025      97.673 -83.435 -58.174  1.00  1.17           S  
ATOM  16315  CE  MET A1025      96.698 -84.418 -57.062  1.00  1.17           C  
ATOM  16316  H   MET A1025      97.008 -83.676 -62.742  1.00  1.17           H  
ATOM  16317  HA  MET A1025      96.316 -86.155 -61.279  1.00  1.17           H  
ATOM  16318 1HB  MET A1025      96.168 -83.268 -60.622  1.00  1.17           H  
ATOM  16319 2HB  MET A1025      95.463 -84.460 -59.595  1.00  1.17           H  
ATOM  16320 1HG  MET A1025      97.654 -85.465 -59.394  1.00  1.17           H  
ATOM  16321 2HG  MET A1025      98.333 -84.134 -60.347  1.00  1.17           H  
ATOM  16322 1HE  MET A1025      96.686 -83.953 -56.074  1.00  1.17           H  
ATOM  16323 2HE  MET A1025      95.678 -84.502 -57.440  1.00  1.17           H  
ATOM  16324 3HE  MET A1025      97.139 -85.408 -56.987  1.00  1.17           H  
ATOM  16325  N   ILE A1026      94.103 -86.402 -62.385  1.00  1.08           N  
ATOM  16326  CA  ILE A1026      92.832 -86.594 -63.078  1.00  1.08           C  
ATOM  16327  C   ILE A1026      91.690 -87.152 -62.211  1.00  1.08           C  
ATOM  16328  O   ILE A1026      91.795 -88.281 -61.737  1.00  1.08           O  
ATOM  16329  CB  ILE A1026      93.054 -87.566 -64.236  1.00  1.08           C  
ATOM  16330  CG1 ILE A1026      94.109 -87.001 -65.137  1.00  1.08           C  
ATOM  16331  CG2 ILE A1026      91.803 -87.746 -64.954  1.00  1.08           C  
ATOM  16332  CD1 ILE A1026      94.554 -87.903 -66.209  1.00  1.08           C  
ATOM  16333  H   ILE A1026      94.672 -87.212 -62.168  1.00  1.08           H  
ATOM  16334  HA  ILE A1026      92.562 -85.649 -63.523  1.00  1.08           H  
ATOM  16335  HB  ILE A1026      93.411 -88.523 -63.862  1.00  1.08           H  
ATOM  16336 1HG1 ILE A1026      93.751 -86.074 -65.578  1.00  1.08           H  
ATOM  16337 2HG1 ILE A1026      94.975 -86.796 -64.522  1.00  1.08           H  
ATOM  16338 1HG2 ILE A1026      91.947 -88.411 -65.795  1.00  1.08           H  
ATOM  16339 2HG2 ILE A1026      91.051 -88.163 -64.285  1.00  1.08           H  
ATOM  16340 3HG2 ILE A1026      91.487 -86.784 -65.298  1.00  1.08           H  
ATOM  16341 1HD1 ILE A1026      95.337 -87.433 -66.771  1.00  1.08           H  
ATOM  16342 2HD1 ILE A1026      94.933 -88.809 -65.778  1.00  1.08           H  
ATOM  16343 3HD1 ILE A1026      93.716 -88.126 -66.863  1.00  1.08           H  
ATOM  16344  N   PRO A1027      90.571 -86.417 -62.026  1.00  1.04           N  
ATOM  16345  CA  PRO A1027      89.419 -86.821 -61.246  1.00  1.04           C  
ATOM  16346  C   PRO A1027      88.882 -88.168 -61.681  1.00  1.04           C  
ATOM  16347  O   PRO A1027      88.746 -88.451 -62.868  1.00  1.04           O  
ATOM  16348  CB  PRO A1027      88.420 -85.701 -61.555  1.00  1.04           C  
ATOM  16349  CG  PRO A1027      89.297 -84.516 -61.806  1.00  1.04           C  
ATOM  16350  CD  PRO A1027      90.462 -85.063 -62.562  1.00  1.04           C  
ATOM  16351  HA  PRO A1027      89.644 -86.824 -60.187  1.00  1.04           H  
ATOM  16352 1HB  PRO A1027      87.809 -85.964 -62.429  1.00  1.04           H  
ATOM  16353 2HB  PRO A1027      87.738 -85.583 -60.712  1.00  1.04           H  
ATOM  16354 1HG  PRO A1027      88.765 -83.747 -62.335  1.00  1.04           H  
ATOM  16355 2HG  PRO A1027      89.610 -84.073 -60.854  1.00  1.04           H  
ATOM  16356 1HD  PRO A1027      90.229 -85.120 -63.624  1.00  1.04           H  
ATOM  16357 2HD  PRO A1027      91.337 -84.433 -62.319  1.00  1.04           H  
ATOM  16358  N   PHE A1028      88.583 -88.987 -60.690  1.00  1.03           N  
ATOM  16359  CA  PHE A1028      88.040 -90.321 -60.879  1.00  1.03           C  
ATOM  16360  C   PHE A1028      86.582 -90.257 -60.465  1.00  1.03           C  
ATOM  16361  O   PHE A1028      85.680 -90.724 -61.174  1.00  1.03           O  
ATOM  16362  CB  PHE A1028      88.783 -91.316 -59.988  1.00  1.03           C  
ATOM  16363  CG  PHE A1028      88.497 -92.818 -60.205  1.00  1.03           C  
ATOM  16364  CD1 PHE A1028      89.284 -93.537 -61.090  1.00  1.03           C  
ATOM  16365  CD2 PHE A1028      87.483 -93.502 -59.546  1.00  1.03           C  
ATOM  16366  CE1 PHE A1028      89.105 -94.890 -61.284  1.00  1.03           C  
ATOM  16367  CE2 PHE A1028      87.288 -94.849 -59.746  1.00  1.03           C  
ATOM  16368  CZ  PHE A1028      88.104 -95.549 -60.614  1.00  1.03           C  
ATOM  16369  H   PHE A1028      88.750 -88.665 -59.743  1.00  1.03           H  
ATOM  16370  HA  PHE A1028      88.115 -90.611 -61.928  1.00  1.03           H  
ATOM  16371 1HB  PHE A1028      89.843 -91.162 -60.125  1.00  1.03           H  
ATOM  16372 2HB  PHE A1028      88.570 -91.082 -58.950  1.00  1.03           H  
ATOM  16373  HD1 PHE A1028      90.070 -93.020 -61.631  1.00  1.03           H  
ATOM  16374  HD2 PHE A1028      86.842 -92.978 -58.874  1.00  1.03           H  
ATOM  16375  HE1 PHE A1028      89.755 -95.431 -61.988  1.00  1.03           H  
ATOM  16376  HE2 PHE A1028      86.492 -95.358 -59.216  1.00  1.03           H  
ATOM  16377  HZ  PHE A1028      87.953 -96.618 -60.773  1.00  1.03           H  
ATOM  16378  N   PHE A1029      86.353 -89.651 -59.291  1.00  1.04           N  
ATOM  16379  CA  PHE A1029      84.998 -89.561 -58.766  1.00  1.04           C  
ATOM  16380  C   PHE A1029      84.776 -88.325 -57.919  1.00  1.04           C  
ATOM  16381  O   PHE A1029      85.706 -87.741 -57.362  1.00  1.04           O  
ATOM  16382  CB  PHE A1029      84.666 -90.753 -57.868  1.00  1.04           C  
ATOM  16383  CG  PHE A1029      85.413 -90.793 -56.518  1.00  1.04           C  
ATOM  16384  CD1 PHE A1029      84.843 -90.202 -55.396  1.00  1.04           C  
ATOM  16385  CD2 PHE A1029      86.641 -91.416 -56.354  1.00  1.04           C  
ATOM  16386  CE1 PHE A1029      85.476 -90.239 -54.169  1.00  1.04           C  
ATOM  16387  CE2 PHE A1029      87.261 -91.451 -55.131  1.00  1.04           C  
ATOM  16388  CZ  PHE A1029      86.681 -90.864 -54.037  1.00  1.04           C  
ATOM  16389  H   PHE A1029      87.133 -89.253 -58.767  1.00  1.04           H  
ATOM  16390  HA  PHE A1029      84.299 -89.529 -59.600  1.00  1.04           H  
ATOM  16391 1HB  PHE A1029      83.586 -90.763 -57.670  1.00  1.04           H  
ATOM  16392 2HB  PHE A1029      84.907 -91.657 -58.397  1.00  1.04           H  
ATOM  16393  HD1 PHE A1029      83.878 -89.710 -55.491  1.00  1.04           H  
ATOM  16394  HD2 PHE A1029      87.123 -91.878 -57.181  1.00  1.04           H  
ATOM  16395  HE1 PHE A1029      85.017 -89.780 -53.308  1.00  1.04           H  
ATOM  16396  HE2 PHE A1029      88.225 -91.933 -55.029  1.00  1.04           H  
ATOM  16397  HZ  PHE A1029      87.181 -90.897 -53.071  1.00  1.04           H  
ATOM  16398  N   TYR A1030      83.517 -87.990 -57.740  1.00  1.06           N  
ATOM  16399  CA  TYR A1030      83.120 -86.946 -56.822  1.00  1.06           C  
ATOM  16400  C   TYR A1030      82.038 -87.435 -55.900  1.00  1.06           C  
ATOM  16401  O   TYR A1030      81.068 -88.054 -56.343  1.00  1.06           O  
ATOM  16402  CB  TYR A1030      82.655 -85.689 -57.537  1.00  1.06           C  
ATOM  16403  CG  TYR A1030      82.080 -84.761 -56.576  1.00  1.06           C  
ATOM  16404  CD1 TYR A1030      82.913 -84.171 -55.715  1.00  1.06           C  
ATOM  16405  CD2 TYR A1030      80.706 -84.508 -56.530  1.00  1.06           C  
ATOM  16406  CE1 TYR A1030      82.445 -83.341 -54.786  1.00  1.06           C  
ATOM  16407  CE2 TYR A1030      80.223 -83.641 -55.579  1.00  1.06           C  
ATOM  16408  CZ  TYR A1030      81.114 -83.068 -54.710  1.00  1.06           C  
ATOM  16409  OH  TYR A1030      80.731 -82.211 -53.765  1.00  1.06           O  
ATOM  16410  H   TYR A1030      82.800 -88.475 -58.273  1.00  1.06           H  
ATOM  16411  HA  TYR A1030      83.969 -86.687 -56.198  1.00  1.06           H  
ATOM  16412 1HB  TYR A1030      83.499 -85.201 -58.020  1.00  1.06           H  
ATOM  16413 2HB  TYR A1030      81.930 -85.922 -58.277  1.00  1.06           H  
ATOM  16414  HD1 TYR A1030      83.971 -84.380 -55.771  1.00  1.06           H  
ATOM  16415  HD2 TYR A1030      80.029 -84.990 -57.234  1.00  1.06           H  
ATOM  16416  HE1 TYR A1030      83.139 -82.874 -54.095  1.00  1.06           H  
ATOM  16417  HE2 TYR A1030      79.160 -83.418 -55.513  1.00  1.06           H  
ATOM  16418  HH  TYR A1030      79.793 -82.020 -53.789  1.00  1.06           H  
ATOM  16419  N   VAL A1031      82.224 -87.203 -54.606  1.00  1.06           N  
ATOM  16420  CA  VAL A1031      81.233 -87.625 -53.648  1.00  1.06           C  
ATOM  16421  C   VAL A1031      80.765 -86.490 -52.758  1.00  1.06           C  
ATOM  16422  O   VAL A1031      81.561 -85.707 -52.225  1.00  1.06           O  
ATOM  16423  CB  VAL A1031      81.788 -88.756 -52.772  1.00  1.06           C  
ATOM  16424  CG1 VAL A1031      83.011 -88.282 -52.018  1.00  1.06           C  
ATOM  16425  CG2 VAL A1031      80.699 -89.232 -51.799  1.00  1.06           C  
ATOM  16426  H   VAL A1031      83.048 -86.693 -54.283  1.00  1.06           H  
ATOM  16427  HA  VAL A1031      80.380 -88.009 -54.193  1.00  1.06           H  
ATOM  16428  HB  VAL A1031      82.086 -89.584 -53.416  1.00  1.06           H  
ATOM  16429 1HG1 VAL A1031      83.408 -89.095 -51.412  1.00  1.06           H  
ATOM  16430 2HG1 VAL A1031      83.767 -87.952 -52.728  1.00  1.06           H  
ATOM  16431 3HG1 VAL A1031      82.737 -87.448 -51.373  1.00  1.06           H  
ATOM  16432 1HG2 VAL A1031      81.089 -90.038 -51.219  1.00  1.06           H  
ATOM  16433 2HG2 VAL A1031      80.407 -88.426 -51.136  1.00  1.06           H  
ATOM  16434 3HG2 VAL A1031      79.827 -89.569 -52.362  1.00  1.06           H  
ATOM  16435  N   TYR A1032      79.460 -86.459 -52.538  1.00  1.06           N  
ATOM  16436  CA  TYR A1032      78.868 -85.482 -51.655  1.00  1.06           C  
ATOM  16437  C   TYR A1032      78.021 -86.147 -50.594  1.00  1.06           C  
ATOM  16438  O   TYR A1032      77.084 -86.890 -50.891  1.00  1.06           O  
ATOM  16439  CB  TYR A1032      78.103 -84.459 -52.478  1.00  1.06           C  
ATOM  16440  CG  TYR A1032      77.241 -83.497 -51.721  1.00  1.06           C  
ATOM  16441  CD1 TYR A1032      77.797 -82.596 -50.866  1.00  1.06           C  
ATOM  16442  CD2 TYR A1032      75.874 -83.489 -51.946  1.00  1.06           C  
ATOM  16443  CE1 TYR A1032      77.025 -81.674 -50.229  1.00  1.06           C  
ATOM  16444  CE2 TYR A1032      75.084 -82.564 -51.307  1.00  1.06           C  
ATOM  16445  CZ  TYR A1032      75.658 -81.647 -50.455  1.00  1.06           C  
ATOM  16446  OH  TYR A1032      74.875 -80.707 -49.831  1.00  1.06           O  
ATOM  16447  H   TYR A1032      78.869 -87.129 -53.030  1.00  1.06           H  
ATOM  16448  HA  TYR A1032      79.670 -84.961 -51.148  1.00  1.06           H  
ATOM  16449 1HB  TYR A1032      78.824 -83.868 -53.019  1.00  1.06           H  
ATOM  16450 2HB  TYR A1032      77.507 -84.947 -53.208  1.00  1.06           H  
ATOM  16451  HD1 TYR A1032      78.861 -82.604 -50.706  1.00  1.06           H  
ATOM  16452  HD2 TYR A1032      75.425 -84.203 -52.636  1.00  1.06           H  
ATOM  16453  HE1 TYR A1032      77.495 -80.965 -49.567  1.00  1.06           H  
ATOM  16454  HE2 TYR A1032      74.008 -82.546 -51.489  1.00  1.06           H  
ATOM  16455  HH  TYR A1032      73.959 -81.002 -49.830  1.00  1.06           H  
ATOM  16456  N   ARG A1033      78.404 -85.897 -49.346  1.00  1.05           N  
ATOM  16457  CA  ARG A1033      77.753 -86.472 -48.179  1.00  1.05           C  
ATOM  16458  C   ARG A1033      76.963 -85.405 -47.453  1.00  1.05           C  
ATOM  16459  O   ARG A1033      77.516 -84.392 -47.006  1.00  1.05           O  
ATOM  16460  CB  ARG A1033      78.791 -87.130 -47.282  1.00  1.05           C  
ATOM  16461  CG  ARG A1033      78.297 -87.809 -45.993  1.00  1.05           C  
ATOM  16462  CD  ARG A1033      79.412 -88.648 -45.412  1.00  1.05           C  
ATOM  16463  NE  ARG A1033      79.050 -89.346 -44.187  1.00  1.05           N  
ATOM  16464  CZ  ARG A1033      79.318 -88.887 -42.942  1.00  1.05           C  
ATOM  16465  NH1 ARG A1033      79.948 -87.738 -42.787  1.00  1.05           N  
ATOM  16466  NH2 ARG A1033      78.967 -89.582 -41.874  1.00  1.05           N  
ATOM  16467  H   ARG A1033      79.179 -85.247 -49.212  1.00  1.05           H  
ATOM  16468  HA  ARG A1033      77.064 -87.236 -48.508  1.00  1.05           H  
ATOM  16469 1HB  ARG A1033      79.327 -87.881 -47.856  1.00  1.05           H  
ATOM  16470 2HB  ARG A1033      79.517 -86.392 -46.988  1.00  1.05           H  
ATOM  16471 1HG  ARG A1033      78.012 -87.052 -45.263  1.00  1.05           H  
ATOM  16472 2HG  ARG A1033      77.435 -88.448 -46.201  1.00  1.05           H  
ATOM  16473 1HD  ARG A1033      79.712 -89.395 -46.142  1.00  1.05           H  
ATOM  16474 2HD  ARG A1033      80.263 -88.005 -45.194  1.00  1.05           H  
ATOM  16475  HE  ARG A1033      78.527 -90.235 -44.280  1.00  1.05           H  
ATOM  16476 1HH1 ARG A1033      80.225 -87.202 -43.597  1.00  1.05           H  
ATOM  16477 2HH1 ARG A1033      80.152 -87.396 -41.859  1.00  1.05           H  
ATOM  16478 1HH2 ARG A1033      78.488 -90.494 -41.966  1.00  1.05           H  
ATOM  16479 2HH2 ARG A1033      79.179 -89.230 -40.958  1.00  1.05           H  
ATOM  16480  N   SER A1034      75.660 -85.615 -47.340  1.00  1.05           N  
ATOM  16481  CA  SER A1034      74.854 -84.568 -46.760  1.00  1.05           C  
ATOM  16482  C   SER A1034      73.542 -84.962 -46.140  1.00  1.05           C  
ATOM  16483  O   SER A1034      72.893 -85.930 -46.523  1.00  1.05           O  
ATOM  16484  CB  SER A1034      74.557 -83.532 -47.809  1.00  1.05           C  
ATOM  16485  OG  SER A1034      73.781 -82.495 -47.282  1.00  1.05           O  
ATOM  16486  H   SER A1034      75.242 -86.460 -47.729  1.00  1.05           H  
ATOM  16487  HA  SER A1034      75.456 -84.120 -45.978  1.00  1.05           H  
ATOM  16488 1HB  SER A1034      75.491 -83.138 -48.164  1.00  1.05           H  
ATOM  16489 2HB  SER A1034      74.043 -83.994 -48.650  1.00  1.05           H  
ATOM  16490  HG  SER A1034      74.236 -82.225 -46.453  1.00  1.05           H  
ATOM  16491  N   GLY A1035      73.127 -84.170 -45.181  1.00  1.06           N  
ATOM  16492  CA  GLY A1035      71.804 -84.377 -44.628  1.00  1.06           C  
ATOM  16493  C   GLY A1035      71.458 -83.354 -43.585  1.00  1.06           C  
ATOM  16494  O   GLY A1035      72.316 -82.611 -43.095  1.00  1.06           O  
ATOM  16495  H   GLY A1035      73.730 -83.401 -44.891  1.00  1.06           H  
ATOM  16496 1HA  GLY A1035      71.073 -84.331 -45.436  1.00  1.06           H  
ATOM  16497 2HA  GLY A1035      71.728 -85.371 -44.201  1.00  1.06           H  
ATOM  16498  N   ASN A1036      70.181 -83.330 -43.247  1.00  1.09           N  
ATOM  16499  CA  ASN A1036      69.640 -82.369 -42.307  1.00  1.09           C  
ATOM  16500  C   ASN A1036      68.607 -83.031 -41.411  1.00  1.09           C  
ATOM  16501  O   ASN A1036      67.907 -83.954 -41.837  1.00  1.09           O  
ATOM  16502  CB  ASN A1036      68.976 -81.231 -43.068  1.00  1.09           C  
ATOM  16503  CG  ASN A1036      69.901 -80.423 -43.971  1.00  1.09           C  
ATOM  16504  OD1 ASN A1036      70.629 -79.526 -43.539  1.00  1.09           O  
ATOM  16505  ND2 ASN A1036      69.874 -80.741 -45.243  1.00  1.09           N  
ATOM  16506  H   ASN A1036      69.556 -83.995 -43.682  1.00  1.09           H  
ATOM  16507  HA  ASN A1036      70.439 -81.992 -41.677  1.00  1.09           H  
ATOM  16508 1HB  ASN A1036      68.157 -81.629 -43.667  1.00  1.09           H  
ATOM  16509 2HB  ASN A1036      68.535 -80.548 -42.337  1.00  1.09           H  
ATOM  16510 1HD2 ASN A1036      70.456 -80.251 -45.894  1.00  1.09           H  
ATOM  16511 2HD2 ASN A1036      69.272 -81.470 -45.566  1.00  1.09           H  
ATOM  16512  N   PHE A1037      68.484 -82.557 -40.181  1.00  1.14           N  
ATOM  16513  CA  PHE A1037      67.420 -83.074 -39.331  1.00  1.14           C  
ATOM  16514  C   PHE A1037      66.074 -82.496 -39.756  1.00  1.14           C  
ATOM  16515  O   PHE A1037      65.976 -81.326 -40.117  1.00  1.14           O  
ATOM  16516  CB  PHE A1037      67.691 -82.796 -37.853  1.00  1.14           C  
ATOM  16517  CG  PHE A1037      68.668 -83.751 -37.197  1.00  1.14           C  
ATOM  16518  CD1 PHE A1037      69.974 -83.406 -36.899  1.00  1.14           C  
ATOM  16519  CD2 PHE A1037      68.235 -85.025 -36.853  1.00  1.14           C  
ATOM  16520  CE1 PHE A1037      70.816 -84.321 -36.280  1.00  1.14           C  
ATOM  16521  CE2 PHE A1037      69.065 -85.929 -36.232  1.00  1.14           C  
ATOM  16522  CZ  PHE A1037      70.349 -85.579 -35.950  1.00  1.14           C  
ATOM  16523  H   PHE A1037      69.122 -81.821 -39.864  1.00  1.14           H  
ATOM  16524  HA  PHE A1037      67.375 -84.157 -39.458  1.00  1.14           H  
ATOM  16525 1HB  PHE A1037      68.073 -81.778 -37.734  1.00  1.14           H  
ATOM  16526 2HB  PHE A1037      66.746 -82.858 -37.307  1.00  1.14           H  
ATOM  16527  HD1 PHE A1037      70.345 -82.418 -37.154  1.00  1.14           H  
ATOM  16528  HD2 PHE A1037      67.221 -85.307 -37.087  1.00  1.14           H  
ATOM  16529  HE1 PHE A1037      71.847 -84.033 -36.057  1.00  1.14           H  
ATOM  16530  HE2 PHE A1037      68.702 -86.920 -35.970  1.00  1.14           H  
ATOM  16531  HZ  PHE A1037      70.987 -86.293 -35.472  1.00  1.14           H  
ATOM  16532  N   THR A1038      65.035 -83.325 -39.700  1.00  1.20           N  
ATOM  16533  CA  THR A1038      63.684 -82.899 -40.054  1.00  1.20           C  
ATOM  16534  C   THR A1038      63.090 -82.116 -38.921  1.00  1.20           C  
ATOM  16535  O   THR A1038      63.580 -82.238 -37.805  1.00  1.20           O  
ATOM  16536  CB  THR A1038      62.791 -84.124 -40.301  1.00  1.20           C  
ATOM  16537  OG1 THR A1038      62.675 -84.899 -39.068  1.00  1.20           O  
ATOM  16538  CG2 THR A1038      63.407 -84.995 -41.368  1.00  1.20           C  
ATOM  16539  H   THR A1038      65.192 -84.280 -39.415  1.00  1.20           H  
ATOM  16540  HA  THR A1038      63.723 -82.266 -40.943  1.00  1.20           H  
ATOM  16541  HB  THR A1038      61.802 -83.803 -40.621  1.00  1.20           H  
ATOM  16542  HG1 THR A1038      62.323 -85.777 -39.284  1.00  1.20           H  
ATOM  16543 1HG2 THR A1038      62.776 -85.867 -41.539  1.00  1.20           H  
ATOM  16544 2HG2 THR A1038      63.499 -84.425 -42.292  1.00  1.20           H  
ATOM  16545 3HG2 THR A1038      64.396 -85.321 -41.042  1.00  1.20           H  
ATOM  16546  N   GLN A1039      61.981 -81.408 -39.153  1.00  1.26           N  
ATOM  16547  CA  GLN A1039      61.382 -80.656 -38.052  1.00  1.26           C  
ATOM  16548  C   GLN A1039      61.036 -81.591 -36.906  1.00  1.26           C  
ATOM  16549  O   GLN A1039      61.228 -81.255 -35.744  1.00  1.26           O  
ATOM  16550  CB  GLN A1039      60.087 -79.962 -38.487  1.00  1.26           C  
ATOM  16551  CG  GLN A1039      59.470 -78.981 -37.433  1.00  1.26           C  
ATOM  16552  CD  GLN A1039      60.298 -77.689 -37.232  1.00  1.26           C  
ATOM  16553  OE1 GLN A1039      60.555 -77.014 -38.249  1.00  1.26           O  
ATOM  16554  NE2 GLN A1039      60.703 -77.330 -35.987  1.00  1.26           N  
ATOM  16555  H   GLN A1039      61.594 -81.355 -40.083  1.00  1.26           H  
ATOM  16556  HA  GLN A1039      62.098 -79.915 -37.700  1.00  1.26           H  
ATOM  16557 1HB  GLN A1039      60.269 -79.399 -39.400  1.00  1.26           H  
ATOM  16558 2HB  GLN A1039      59.332 -80.715 -38.714  1.00  1.26           H  
ATOM  16559 1HG  GLN A1039      58.471 -78.698 -37.758  1.00  1.26           H  
ATOM  16560 2HG  GLN A1039      59.413 -79.495 -36.464  1.00  1.26           H  
ATOM  16561 1HE2 GLN A1039      61.263 -76.476 -35.850  1.00  1.26           H  
ATOM  16562 2HE2 GLN A1039      60.464 -77.903 -35.150  1.00  1.26           H  
ATOM  16563  N   ALA A1040      60.559 -82.796 -37.229  1.00  1.32           N  
ATOM  16564  CA  ALA A1040      60.205 -83.735 -36.178  1.00  1.32           C  
ATOM  16565  C   ALA A1040      61.418 -84.082 -35.333  1.00  1.32           C  
ATOM  16566  O   ALA A1040      61.332 -84.121 -34.104  1.00  1.32           O  
ATOM  16567  CB  ALA A1040      59.621 -85.002 -36.774  1.00  1.32           C  
ATOM  16568  H   ALA A1040      60.439 -83.046 -38.199  1.00  1.32           H  
ATOM  16569  HA  ALA A1040      59.466 -83.260 -35.533  1.00  1.32           H  
ATOM  16570 1HB  ALA A1040      59.346 -85.685 -35.970  1.00  1.32           H  
ATOM  16571 2HB  ALA A1040      58.739 -84.754 -37.361  1.00  1.32           H  
ATOM  16572 3HB  ALA A1040      60.364 -85.476 -37.414  1.00  1.32           H  
ATOM  16573  N   LYS A1041      62.575 -84.275 -35.972  1.00  1.35           N  
ATOM  16574  CA  LYS A1041      63.737 -84.622 -35.169  1.00  1.35           C  
ATOM  16575  C   LYS A1041      64.334 -83.415 -34.486  1.00  1.35           C  
ATOM  16576  O   LYS A1041      64.848 -83.533 -33.375  1.00  1.35           O  
ATOM  16577  CB  LYS A1041      64.738 -85.430 -35.966  1.00  1.35           C  
ATOM  16578  CG  LYS A1041      64.187 -86.801 -36.265  1.00  1.35           C  
ATOM  16579  CD  LYS A1041      63.915 -87.488 -34.916  1.00  1.35           C  
ATOM  16580  CE  LYS A1041      63.268 -88.841 -35.028  1.00  1.35           C  
ATOM  16581  NZ  LYS A1041      62.956 -89.380 -33.664  1.00  1.35           N  
ATOM  16582  H   LYS A1041      62.635 -84.229 -36.996  1.00  1.35           H  
ATOM  16583  HA  LYS A1041      63.397 -85.281 -34.376  1.00  1.35           H  
ATOM  16584 1HB  LYS A1041      64.946 -84.918 -36.910  1.00  1.35           H  
ATOM  16585 2HB  LYS A1041      65.663 -85.530 -35.404  1.00  1.35           H  
ATOM  16586 1HG  LYS A1041      63.254 -86.706 -36.825  1.00  1.35           H  
ATOM  16587 2HG  LYS A1041      64.899 -87.381 -36.852  1.00  1.35           H  
ATOM  16588 1HD  LYS A1041      64.852 -87.595 -34.371  1.00  1.35           H  
ATOM  16589 2HD  LYS A1041      63.247 -86.860 -34.320  1.00  1.35           H  
ATOM  16590 1HE  LYS A1041      62.339 -88.740 -35.587  1.00  1.35           H  
ATOM  16591 2HE  LYS A1041      63.926 -89.535 -35.549  1.00  1.35           H  
ATOM  16592 1HZ  LYS A1041      62.499 -90.273 -33.738  1.00  1.35           H  
ATOM  16593 2HZ  LYS A1041      63.803 -89.480 -33.135  1.00  1.35           H  
ATOM  16594 3HZ  LYS A1041      62.333 -88.703 -33.165  1.00  1.35           H  
ATOM  16595  N   VAL A1042      64.205 -82.246 -35.089  1.00  1.36           N  
ATOM  16596  CA  VAL A1042      64.670 -81.050 -34.430  1.00  1.36           C  
ATOM  16597  C   VAL A1042      63.856 -80.877 -33.149  1.00  1.36           C  
ATOM  16598  O   VAL A1042      64.411 -80.638 -32.078  1.00  1.36           O  
ATOM  16599  CB  VAL A1042      64.528 -79.821 -35.357  1.00  1.36           C  
ATOM  16600  CG1 VAL A1042      64.779 -78.555 -34.617  1.00  1.36           C  
ATOM  16601  CG2 VAL A1042      65.564 -79.921 -36.499  1.00  1.36           C  
ATOM  16602  H   VAL A1042      63.786 -82.191 -36.013  1.00  1.36           H  
ATOM  16603  HA  VAL A1042      65.720 -81.177 -34.175  1.00  1.36           H  
ATOM  16604  HB  VAL A1042      63.514 -79.790 -35.753  1.00  1.36           H  
ATOM  16605 1HG1 VAL A1042      64.668 -77.709 -35.283  1.00  1.36           H  
ATOM  16606 2HG1 VAL A1042      64.067 -78.461 -33.795  1.00  1.36           H  
ATOM  16607 3HG1 VAL A1042      65.770 -78.575 -34.240  1.00  1.36           H  
ATOM  16608 1HG2 VAL A1042      65.466 -79.067 -37.155  1.00  1.36           H  
ATOM  16609 2HG2 VAL A1042      66.570 -79.941 -36.081  1.00  1.36           H  
ATOM  16610 3HG2 VAL A1042      65.396 -80.824 -37.065  1.00  1.36           H  
ATOM  16611  N   ASP A1043      62.540 -81.056 -33.224  1.00  1.37           N  
ATOM  16612  CA  ASP A1043      61.748 -80.916 -32.017  1.00  1.37           C  
ATOM  16613  C   ASP A1043      62.117 -81.997 -30.977  1.00  1.37           C  
ATOM  16614  O   ASP A1043      62.313 -81.686 -29.799  1.00  1.37           O  
ATOM  16615  CB  ASP A1043      60.250 -80.992 -32.344  1.00  1.37           C  
ATOM  16616  CG  ASP A1043      59.703 -79.755 -33.150  1.00  1.37           C  
ATOM  16617  OD1 ASP A1043      60.396 -78.756 -33.270  1.00  1.37           O  
ATOM  16618  OD2 ASP A1043      58.583 -79.824 -33.605  1.00  1.37           O  
ATOM  16619  H   ASP A1043      62.093 -81.262 -34.116  1.00  1.37           H  
ATOM  16620  HA  ASP A1043      61.956 -79.939 -31.583  1.00  1.37           H  
ATOM  16621 1HB  ASP A1043      60.069 -81.894 -32.940  1.00  1.37           H  
ATOM  16622 2HB  ASP A1043      59.684 -81.097 -31.421  1.00  1.37           H  
ATOM  16623  N   ASP A1044      62.333 -83.254 -31.407  1.00  1.38           N  
ATOM  16624  CA  ASP A1044      62.714 -84.304 -30.446  1.00  1.38           C  
ATOM  16625  C   ASP A1044      64.053 -84.021 -29.735  1.00  1.38           C  
ATOM  16626  O   ASP A1044      64.211 -84.338 -28.553  1.00  1.38           O  
ATOM  16627  CB  ASP A1044      62.813 -85.697 -31.109  1.00  1.38           C  
ATOM  16628  CG  ASP A1044      61.447 -86.378 -31.489  1.00  1.38           C  
ATOM  16629  OD1 ASP A1044      60.423 -85.911 -31.046  1.00  1.38           O  
ATOM  16630  OD2 ASP A1044      61.465 -87.403 -32.197  1.00  1.38           O  
ATOM  16631  H   ASP A1044      62.177 -83.496 -32.388  1.00  1.38           H  
ATOM  16632  HA  ASP A1044      61.937 -84.353 -29.683  1.00  1.38           H  
ATOM  16633 1HB  ASP A1044      63.413 -85.601 -32.010  1.00  1.38           H  
ATOM  16634 2HB  ASP A1044      63.354 -86.364 -30.441  1.00  1.38           H  
ATOM  16635  N   ILE A1045      65.011 -83.431 -30.457  1.00  1.41           N  
ATOM  16636  CA  ILE A1045      66.347 -83.139 -29.928  1.00  1.41           C  
ATOM  16637  C   ILE A1045      66.441 -81.840 -29.119  1.00  1.41           C  
ATOM  16638  O   ILE A1045      67.060 -81.807 -28.052  1.00  1.41           O  
ATOM  16639  CB  ILE A1045      67.382 -83.028 -31.071  1.00  1.41           C  
ATOM  16640  CG1 ILE A1045      67.548 -84.343 -31.808  1.00  1.41           C  
ATOM  16641  CG2 ILE A1045      68.746 -82.589 -30.509  1.00  1.41           C  
ATOM  16642  CD1 ILE A1045      68.318 -84.184 -33.099  1.00  1.41           C  
ATOM  16643  H   ILE A1045      64.820 -83.212 -31.435  1.00  1.41           H  
ATOM  16644  HA  ILE A1045      66.635 -83.961 -29.277  1.00  1.41           H  
ATOM  16645  HB  ILE A1045      67.022 -82.300 -31.793  1.00  1.41           H  
ATOM  16646 1HG1 ILE A1045      68.080 -85.047 -31.170  1.00  1.41           H  
ATOM  16647 2HG1 ILE A1045      66.567 -84.757 -32.035  1.00  1.41           H  
ATOM  16648 1HG2 ILE A1045      69.458 -82.494 -31.322  1.00  1.41           H  
ATOM  16649 2HG2 ILE A1045      68.646 -81.633 -30.007  1.00  1.41           H  
ATOM  16650 3HG2 ILE A1045      69.103 -83.331 -29.799  1.00  1.41           H  
ATOM  16651 1HD1 ILE A1045      68.404 -85.147 -33.580  1.00  1.41           H  
ATOM  16652 2HD1 ILE A1045      67.782 -83.496 -33.758  1.00  1.41           H  
ATOM  16653 3HD1 ILE A1045      69.311 -83.789 -32.896  1.00  1.41           H  
ATOM  16654  N   TYR A1046      65.876 -80.755 -29.650  1.00  1.47           N  
ATOM  16655  CA  TYR A1046      66.052 -79.434 -29.064  1.00  1.47           C  
ATOM  16656  C   TYR A1046      64.797 -78.860 -28.408  1.00  1.47           C  
ATOM  16657  O   TYR A1046      64.874 -77.810 -27.769  1.00  1.47           O  
ATOM  16658  CB  TYR A1046      66.443 -78.470 -30.180  1.00  1.47           C  
ATOM  16659  CG  TYR A1046      67.651 -78.880 -30.979  1.00  1.47           C  
ATOM  16660  CD1 TYR A1046      67.415 -79.484 -32.179  1.00  1.47           C  
ATOM  16661  CD2 TYR A1046      68.936 -78.665 -30.573  1.00  1.47           C  
ATOM  16662  CE1 TYR A1046      68.400 -79.897 -32.986  1.00  1.47           C  
ATOM  16663  CE2 TYR A1046      69.956 -79.086 -31.404  1.00  1.47           C  
ATOM  16664  CZ  TYR A1046      69.666 -79.708 -32.606  1.00  1.47           C  
ATOM  16665  OH  TYR A1046      70.640 -80.134 -33.422  1.00  1.47           O  
ATOM  16666  H   TYR A1046      65.346 -80.836 -30.515  1.00  1.47           H  
ATOM  16667  HA  TYR A1046      66.838 -79.487 -28.310  1.00  1.47           H  
ATOM  16668 1HB  TYR A1046      65.603 -78.377 -30.872  1.00  1.47           H  
ATOM  16669 2HB  TYR A1046      66.628 -77.482 -29.758  1.00  1.47           H  
ATOM  16670  HD1 TYR A1046      66.419 -79.634 -32.473  1.00  1.47           H  
ATOM  16671  HD2 TYR A1046      69.157 -78.174 -29.621  1.00  1.47           H  
ATOM  16672  HE1 TYR A1046      68.173 -80.383 -33.934  1.00  1.47           H  
ATOM  16673  HE2 TYR A1046      70.982 -78.927 -31.113  1.00  1.47           H  
ATOM  16674  HH  TYR A1046      70.253 -80.561 -34.190  1.00  1.47           H  
ATOM  16675  N   GLY A1047      63.650 -79.529 -28.549  1.00  1.58           N  
ATOM  16676  CA  GLY A1047      62.368 -79.024 -28.072  1.00  1.58           C  
ATOM  16677  C   GLY A1047      62.328 -78.618 -26.604  1.00  1.58           C  
ATOM  16678  O   GLY A1047      61.950 -77.494 -26.287  1.00  1.58           O  
ATOM  16679  H   GLY A1047      63.617 -80.411 -29.053  1.00  1.58           H  
ATOM  16680 1HA  GLY A1047      62.081 -78.171 -28.689  1.00  1.58           H  
ATOM  16681 2HA  GLY A1047      61.612 -79.789 -28.250  1.00  1.58           H  
ATOM  16682  N   ALA A1048      62.687 -79.515 -25.687  1.00  1.73           N  
ATOM  16683  CA  ALA A1048      62.622 -79.152 -24.268  1.00  1.73           C  
ATOM  16684  C   ALA A1048      63.526 -77.964 -23.921  1.00  1.73           C  
ATOM  16685  O   ALA A1048      63.159 -77.104 -23.113  1.00  1.73           O  
ATOM  16686  CB  ALA A1048      63.013 -80.341 -23.411  1.00  1.73           C  
ATOM  16687  H   ALA A1048      62.996 -80.435 -25.975  1.00  1.73           H  
ATOM  16688  HA  ALA A1048      61.594 -78.870 -24.043  1.00  1.73           H  
ATOM  16689 1HB  ALA A1048      62.929 -80.073 -22.358  1.00  1.73           H  
ATOM  16690 2HB  ALA A1048      62.351 -81.178 -23.627  1.00  1.73           H  
ATOM  16691 3HB  ALA A1048      64.041 -80.624 -23.632  1.00  1.73           H  
ATOM  16692  N   LEU A1049      64.712 -77.912 -24.531  1.00  1.93           N  
ATOM  16693  CA  LEU A1049      65.660 -76.844 -24.240  1.00  1.93           C  
ATOM  16694  C   LEU A1049      65.118 -75.531 -24.793  1.00  1.93           C  
ATOM  16695  O   LEU A1049      65.124 -74.498 -24.111  1.00  1.93           O  
ATOM  16696  CB  LEU A1049      67.023 -77.150 -24.865  1.00  1.93           C  
ATOM  16697  CG  LEU A1049      68.151 -76.137 -24.584  1.00  1.93           C  
ATOM  16698  CD1 LEU A1049      68.449 -76.071 -23.054  1.00  1.93           C  
ATOM  16699  CD2 LEU A1049      69.356 -76.557 -25.344  1.00  1.93           C  
ATOM  16700  H   LEU A1049      64.955 -78.623 -25.209  1.00  1.93           H  
ATOM  16701  HA  LEU A1049      65.770 -76.749 -23.160  1.00  1.93           H  
ATOM  16702 1HB  LEU A1049      67.358 -78.121 -24.509  1.00  1.93           H  
ATOM  16703 2HB  LEU A1049      66.899 -77.214 -25.948  1.00  1.93           H  
ATOM  16704  HG  LEU A1049      67.844 -75.144 -24.913  1.00  1.93           H  
ATOM  16705 1HD1 LEU A1049      69.252 -75.362 -22.864  1.00  1.93           H  
ATOM  16706 2HD1 LEU A1049      67.555 -75.759 -22.513  1.00  1.93           H  
ATOM  16707 3HD1 LEU A1049      68.758 -77.054 -22.701  1.00  1.93           H  
ATOM  16708 1HD2 LEU A1049      70.136 -75.857 -25.166  1.00  1.93           H  
ATOM  16709 2HD2 LEU A1049      69.664 -77.547 -25.006  1.00  1.93           H  
ATOM  16710 3HD2 LEU A1049      69.123 -76.585 -26.407  1.00  1.93           H  
ATOM  16711  N   LYS A1050      64.640 -75.599 -26.041  1.00  2.19           N  
ATOM  16712  CA  LYS A1050      64.084 -74.476 -26.772  1.00  2.19           C  
ATOM  16713  C   LYS A1050      62.907 -73.897 -26.020  1.00  2.19           C  
ATOM  16714  O   LYS A1050      62.852 -72.693 -25.795  1.00  2.19           O  
ATOM  16715  CB  LYS A1050      63.645 -74.951 -28.162  1.00  2.19           C  
ATOM  16716  CG  LYS A1050      63.048 -73.911 -29.090  1.00  2.19           C  
ATOM  16717  CD  LYS A1050      62.643 -74.576 -30.421  1.00  2.19           C  
ATOM  16718  CE  LYS A1050      61.970 -73.608 -31.387  1.00  2.19           C  
ATOM  16719  NZ  LYS A1050      61.462 -74.319 -32.604  1.00  2.19           N  
ATOM  16720  H   LYS A1050      64.667 -76.490 -26.525  1.00  2.19           H  
ATOM  16721  HA  LYS A1050      64.847 -73.706 -26.871  1.00  2.19           H  
ATOM  16722 1HB  LYS A1050      64.503 -75.387 -28.674  1.00  2.19           H  
ATOM  16723 2HB  LYS A1050      62.911 -75.745 -28.049  1.00  2.19           H  
ATOM  16724 1HG  LYS A1050      62.170 -73.486 -28.619  1.00  2.19           H  
ATOM  16725 2HG  LYS A1050      63.767 -73.115 -29.280  1.00  2.19           H  
ATOM  16726 1HD  LYS A1050      63.537 -74.981 -30.905  1.00  2.19           H  
ATOM  16727 2HD  LYS A1050      61.961 -75.402 -30.217  1.00  2.19           H  
ATOM  16728 1HE  LYS A1050      61.136 -73.120 -30.890  1.00  2.19           H  
ATOM  16729 2HE  LYS A1050      62.693 -72.848 -31.700  1.00  2.19           H  
ATOM  16730 1HZ  LYS A1050      61.023 -73.660 -33.228  1.00  2.19           H  
ATOM  16731 2HZ  LYS A1050      62.226 -74.778 -33.092  1.00  2.19           H  
ATOM  16732 3HZ  LYS A1050      60.784 -75.017 -32.329  1.00  2.19           H  
ATOM  16733  N   ALA A1051      61.971 -74.753 -25.606  1.00  2.49           N  
ATOM  16734  CA  ALA A1051      60.806 -74.292 -24.873  1.00  2.49           C  
ATOM  16735  C   ALA A1051      61.210 -73.627 -23.571  1.00  2.49           C  
ATOM  16736  O   ALA A1051      60.685 -72.567 -23.230  1.00  2.49           O  
ATOM  16737  CB  ALA A1051      59.882 -75.453 -24.583  1.00  2.49           C  
ATOM  16738  H   ALA A1051      62.064 -75.744 -25.813  1.00  2.49           H  
ATOM  16739  HA  ALA A1051      60.285 -73.559 -25.486  1.00  2.49           H  
ATOM  16740 1HB  ALA A1051      59.003 -75.096 -24.050  1.00  2.49           H  
ATOM  16741 2HB  ALA A1051      59.579 -75.919 -25.521  1.00  2.49           H  
ATOM  16742 3HB  ALA A1051      60.411 -76.186 -23.971  1.00  2.49           H  
ATOM  16743  N   GLY A1052      62.203 -74.198 -22.878  1.00  2.86           N  
ATOM  16744  CA  GLY A1052      62.690 -73.616 -21.638  1.00  2.86           C  
ATOM  16745  C   GLY A1052      63.147 -72.196 -21.909  1.00  2.86           C  
ATOM  16746  O   GLY A1052      62.703 -71.245 -21.257  1.00  2.86           O  
ATOM  16747  H   GLY A1052      62.611 -75.082 -23.187  1.00  2.86           H  
ATOM  16748 1HA  GLY A1052      61.902 -73.624 -20.887  1.00  2.86           H  
ATOM  16749 2HA  GLY A1052      63.523 -74.211 -21.264  1.00  2.86           H  
ATOM  16750  N   LEU A1053      64.026 -72.056 -22.896  1.00  3.31           N  
ATOM  16751  CA  LEU A1053      64.564 -70.764 -23.266  1.00  3.31           C  
ATOM  16752  C   LEU A1053      63.469 -69.786 -23.672  1.00  3.31           C  
ATOM  16753  O   LEU A1053      63.449 -68.661 -23.183  1.00  3.31           O  
ATOM  16754  CB  LEU A1053      65.576 -70.936 -24.403  1.00  3.31           C  
ATOM  16755  CG  LEU A1053      66.200 -69.654 -24.966  1.00  3.31           C  
ATOM  16756  CD1 LEU A1053      66.974 -68.914 -23.878  1.00  3.31           C  
ATOM  16757  CD2 LEU A1053      67.130 -70.027 -26.104  1.00  3.31           C  
ATOM  16758  H   LEU A1053      64.338 -72.888 -23.399  1.00  3.31           H  
ATOM  16759  HA  LEU A1053      65.080 -70.352 -22.402  1.00  3.31           H  
ATOM  16760 1HB  LEU A1053      66.376 -71.580 -24.054  1.00  3.31           H  
ATOM  16761 2HB  LEU A1053      65.076 -71.444 -25.226  1.00  3.31           H  
ATOM  16762  HG  LEU A1053      65.408 -69.000 -25.331  1.00  3.31           H  
ATOM  16763 1HD1 LEU A1053      67.403 -68.005 -24.293  1.00  3.31           H  
ATOM  16764 2HD1 LEU A1053      66.298 -68.656 -23.061  1.00  3.31           H  
ATOM  16765 3HD1 LEU A1053      67.771 -69.541 -23.508  1.00  3.31           H  
ATOM  16766 1HD2 LEU A1053      67.578 -69.126 -26.521  1.00  3.31           H  
ATOM  16767 2HD2 LEU A1053      67.914 -70.682 -25.724  1.00  3.31           H  
ATOM  16768 3HD2 LEU A1053      66.566 -70.546 -26.878  1.00  3.31           H  
ATOM  16769  N   LEU A1054      62.543 -70.202 -24.538  1.00  3.85           N  
ATOM  16770  CA  LEU A1054      61.499 -69.301 -25.016  1.00  3.85           C  
ATOM  16771  C   LEU A1054      60.587 -68.801 -23.900  1.00  3.85           C  
ATOM  16772  O   LEU A1054      60.228 -67.620 -23.872  1.00  3.85           O  
ATOM  16773  CB  LEU A1054      60.654 -70.008 -26.071  1.00  3.85           C  
ATOM  16774  CG  LEU A1054      61.363 -70.290 -27.399  1.00  3.85           C  
ATOM  16775  CD1 LEU A1054      60.470 -71.153 -28.258  1.00  3.85           C  
ATOM  16776  CD2 LEU A1054      61.692 -68.984 -28.077  1.00  3.85           C  
ATOM  16777  H   LEU A1054      62.586 -71.152 -24.895  1.00  3.85           H  
ATOM  16778  HA  LEU A1054      61.985 -68.441 -25.476  1.00  3.85           H  
ATOM  16779 1HB  LEU A1054      60.332 -70.965 -25.659  1.00  3.85           H  
ATOM  16780 2HB  LEU A1054      59.774 -69.405 -26.277  1.00  3.85           H  
ATOM  16781  HG  LEU A1054      62.286 -70.827 -27.218  1.00  3.85           H  
ATOM  16782 1HD1 LEU A1054      60.970 -71.360 -29.197  1.00  3.85           H  
ATOM  16783 2HD1 LEU A1054      60.266 -72.089 -27.737  1.00  3.85           H  
ATOM  16784 3HD1 LEU A1054      59.536 -70.631 -28.450  1.00  3.85           H  
ATOM  16785 1HD2 LEU A1054      62.201 -69.180 -29.020  1.00  3.85           H  
ATOM  16786 2HD2 LEU A1054      60.774 -68.430 -28.269  1.00  3.85           H  
ATOM  16787 3HD2 LEU A1054      62.340 -68.398 -27.430  1.00  3.85           H  
ATOM  16788  N   ILE A1055      60.243 -69.671 -22.951  1.00  4.48           N  
ATOM  16789  CA  ILE A1055      59.410 -69.249 -21.833  1.00  4.48           C  
ATOM  16790  C   ILE A1055      60.163 -68.225 -21.021  1.00  4.48           C  
ATOM  16791  O   ILE A1055      59.611 -67.191 -20.629  1.00  4.48           O  
ATOM  16792  CB  ILE A1055      59.031 -70.418 -20.924  1.00  4.48           C  
ATOM  16793  CG1 ILE A1055      58.090 -71.372 -21.664  1.00  4.48           C  
ATOM  16794  CG2 ILE A1055      58.385 -69.870 -19.640  1.00  4.48           C  
ATOM  16795  CD1 ILE A1055      57.917 -72.699 -20.976  1.00  4.48           C  
ATOM  16796  H   ILE A1055      60.547 -70.646 -23.013  1.00  4.48           H  
ATOM  16797  HA  ILE A1055      58.502 -68.790 -22.220  1.00  4.48           H  
ATOM  16798  HB  ILE A1055      59.933 -70.985 -20.672  1.00  4.48           H  
ATOM  16799 1HG1 ILE A1055      57.114 -70.902 -21.756  1.00  4.48           H  
ATOM  16800 2HG1 ILE A1055      58.482 -71.548 -22.664  1.00  4.48           H  
ATOM  16801 1HG2 ILE A1055      58.125 -70.698 -18.984  1.00  4.48           H  
ATOM  16802 2HG2 ILE A1055      59.090 -69.211 -19.130  1.00  4.48           H  
ATOM  16803 3HG2 ILE A1055      57.485 -69.310 -19.894  1.00  4.48           H  
ATOM  16804 1HD1 ILE A1055      57.240 -73.323 -21.556  1.00  4.48           H  
ATOM  16805 2HD1 ILE A1055      58.891 -73.188 -20.900  1.00  4.48           H  
ATOM  16806 3HD1 ILE A1055      57.506 -72.543 -19.980  1.00  4.48           H  
ATOM  16807  N   GLN A1056      61.438 -68.504 -20.766  1.00  5.17           N  
ATOM  16808  CA  GLN A1056      62.238 -67.579 -20.007  1.00  5.17           C  
ATOM  16809  C   GLN A1056      62.382 -66.248 -20.746  1.00  5.17           C  
ATOM  16810  O   GLN A1056      62.226 -65.187 -20.147  1.00  5.17           O  
ATOM  16811  CB  GLN A1056      63.564 -68.231 -19.671  1.00  5.17           C  
ATOM  16812  CG  GLN A1056      63.363 -69.341 -18.648  1.00  5.17           C  
ATOM  16813  CD  GLN A1056      64.598 -70.051 -18.281  1.00  5.17           C  
ATOM  16814  OE1 GLN A1056      65.690 -69.692 -18.700  1.00  5.17           O  
ATOM  16815  NE2 GLN A1056      64.448 -71.100 -17.483  1.00  5.17           N  
ATOM  16816  H   GLN A1056      61.854 -69.378 -21.099  1.00  5.17           H  
ATOM  16817  HA  GLN A1056      61.738 -67.404 -19.065  1.00  5.17           H  
ATOM  16818 1HB  GLN A1056      63.984 -68.681 -20.572  1.00  5.17           H  
ATOM  16819 2HB  GLN A1056      64.270 -67.497 -19.313  1.00  5.17           H  
ATOM  16820 1HG  GLN A1056      62.943 -68.904 -17.744  1.00  5.17           H  
ATOM  16821 2HG  GLN A1056      62.664 -70.065 -19.061  1.00  5.17           H  
ATOM  16822 1HE2 GLN A1056      65.244 -71.632 -17.200  1.00  5.17           H  
ATOM  16823 2HE2 GLN A1056      63.533 -71.360 -17.168  1.00  5.17           H  
ATOM  16824  N   GLN A1057      62.559 -66.281 -22.067  1.00  5.89           N  
ATOM  16825  CA  GLN A1057      62.661 -65.039 -22.819  1.00  5.89           C  
ATOM  16826  C   GLN A1057      61.368 -64.251 -22.693  1.00  5.89           C  
ATOM  16827  O   GLN A1057      61.393 -63.039 -22.492  1.00  5.89           O  
ATOM  16828  CB  GLN A1057      63.000 -65.310 -24.283  1.00  5.89           C  
ATOM  16829  CG  GLN A1057      64.427 -65.807 -24.517  1.00  5.89           C  
ATOM  16830  CD  GLN A1057      64.694 -66.164 -25.964  1.00  5.89           C  
ATOM  16831  OE1 GLN A1057      63.773 -66.386 -26.755  1.00  5.89           O  
ATOM  16832  NE2 GLN A1057      65.971 -66.214 -26.328  1.00  5.89           N  
ATOM  16833  H   GLN A1057      62.671 -67.173 -22.540  1.00  5.89           H  
ATOM  16834  HA  GLN A1057      63.458 -64.436 -22.405  1.00  5.89           H  
ATOM  16835 1HB  GLN A1057      62.314 -66.062 -24.669  1.00  5.89           H  
ATOM  16836 2HB  GLN A1057      62.855 -64.414 -24.862  1.00  5.89           H  
ATOM  16837 1HG  GLN A1057      65.114 -65.011 -24.236  1.00  5.89           H  
ATOM  16838 2HG  GLN A1057      64.614 -66.677 -23.905  1.00  5.89           H  
ATOM  16839 1HE2 GLN A1057      66.216 -66.439 -27.271  1.00  5.89           H  
ATOM  16840 2HE2 GLN A1057      66.688 -66.022 -25.657  1.00  5.89           H  
ATOM  16841  N   LEU A1058      60.231 -64.939 -22.725  1.00  6.62           N  
ATOM  16842  CA  LEU A1058      58.965 -64.246 -22.583  1.00  6.62           C  
ATOM  16843  C   LEU A1058      58.870 -63.513 -21.256  1.00  6.62           C  
ATOM  16844  O   LEU A1058      58.543 -62.323 -21.221  1.00  6.62           O  
ATOM  16845  CB  LEU A1058      57.793 -65.216 -22.690  1.00  6.62           C  
ATOM  16846  CG  LEU A1058      56.435 -64.578 -22.457  1.00  6.62           C  
ATOM  16847  CD1 LEU A1058      56.204 -63.516 -23.515  1.00  6.62           C  
ATOM  16848  CD2 LEU A1058      55.359 -65.643 -22.486  1.00  6.62           C  
ATOM  16849  H   LEU A1058      60.244 -65.945 -22.898  1.00  6.62           H  
ATOM  16850  HA  LEU A1058      58.887 -63.515 -23.386  1.00  6.62           H  
ATOM  16851 1HB  LEU A1058      57.799 -65.671 -23.680  1.00  6.62           H  
ATOM  16852 2HB  LEU A1058      57.917 -66.001 -21.955  1.00  6.62           H  
ATOM  16853  HG  LEU A1058      56.429 -64.096 -21.488  1.00  6.62           H  
ATOM  16854 1HD1 LEU A1058      55.239 -63.039 -23.350  1.00  6.62           H  
ATOM  16855 2HD1 LEU A1058      56.995 -62.766 -23.452  1.00  6.62           H  
ATOM  16856 3HD1 LEU A1058      56.217 -63.978 -24.501  1.00  6.62           H  
ATOM  16857 1HD2 LEU A1058      54.385 -65.181 -22.311  1.00  6.62           H  
ATOM  16858 2HD2 LEU A1058      55.360 -66.133 -23.459  1.00  6.62           H  
ATOM  16859 3HD2 LEU A1058      55.557 -66.380 -21.707  1.00  6.62           H  
ATOM  16860  N   VAL A1059      59.162 -64.198 -20.149  1.00  7.24           N  
ATOM  16861  CA  VAL A1059      59.002 -63.527 -18.862  1.00  7.24           C  
ATOM  16862  C   VAL A1059      60.039 -62.420 -18.669  1.00  7.24           C  
ATOM  16863  O   VAL A1059      59.777 -61.422 -17.990  1.00  7.24           O  
ATOM  16864  CB  VAL A1059      59.039 -64.544 -17.706  1.00  7.24           C  
ATOM  16865  CG1 VAL A1059      57.889 -65.541 -17.897  1.00  7.24           C  
ATOM  16866  CG2 VAL A1059      60.340 -65.260 -17.681  1.00  7.24           C  
ATOM  16867  H   VAL A1059      59.454 -65.178 -20.215  1.00  7.24           H  
ATOM  16868  HA  VAL A1059      58.016 -63.071 -18.849  1.00  7.24           H  
ATOM  16869  HB  VAL A1059      58.889 -64.023 -16.764  1.00  7.24           H  
ATOM  16870 1HG1 VAL A1059      57.888 -66.262 -17.078  1.00  7.24           H  
ATOM  16871 2HG1 VAL A1059      56.941 -65.004 -17.909  1.00  7.24           H  
ATOM  16872 3HG1 VAL A1059      58.020 -66.069 -18.845  1.00  7.24           H  
ATOM  16873 1HG2 VAL A1059      60.349 -65.984 -16.872  1.00  7.24           H  
ATOM  16874 2HG2 VAL A1059      60.423 -65.754 -18.614  1.00  7.24           H  
ATOM  16875 3HG2 VAL A1059      61.163 -64.570 -17.549  1.00  7.24           H  
ATOM  16876  N   LEU A1060      61.196 -62.556 -19.308  1.00  7.73           N  
ATOM  16877  CA  LEU A1060      62.201 -61.513 -19.290  1.00  7.73           C  
ATOM  16878  C   LEU A1060      61.725 -60.276 -20.031  1.00  7.73           C  
ATOM  16879  O   LEU A1060      61.870 -59.149 -19.538  1.00  7.73           O  
ATOM  16880  CB  LEU A1060      63.463 -62.067 -19.934  1.00  7.73           C  
ATOM  16881  CG  LEU A1060      64.162 -63.076 -19.094  1.00  7.73           C  
ATOM  16882  CD1 LEU A1060      65.227 -63.843 -19.879  1.00  7.73           C  
ATOM  16883  CD2 LEU A1060      64.755 -62.327 -18.074  1.00  7.73           C  
ATOM  16884  H   LEU A1060      61.393 -63.419 -19.817  1.00  7.73           H  
ATOM  16885  HA  LEU A1060      62.407 -61.245 -18.258  1.00  7.73           H  
ATOM  16886 1HB  LEU A1060      63.211 -62.523 -20.878  1.00  7.73           H  
ATOM  16887 2HB  LEU A1060      64.153 -61.245 -20.115  1.00  7.73           H  
ATOM  16888  HG  LEU A1060      63.462 -63.781 -18.667  1.00  7.73           H  
ATOM  16889 1HD1 LEU A1060      65.739 -64.531 -19.220  1.00  7.73           H  
ATOM  16890 2HD1 LEU A1060      64.762 -64.401 -20.662  1.00  7.73           H  
ATOM  16891 3HD1 LEU A1060      65.932 -63.165 -20.309  1.00  7.73           H  
ATOM  16892 1HD2 LEU A1060      65.296 -62.961 -17.412  1.00  7.73           H  
ATOM  16893 2HD2 LEU A1060      65.403 -61.642 -18.546  1.00  7.73           H  
ATOM  16894 3HD2 LEU A1060      64.014 -61.782 -17.540  1.00  7.73           H  
ATOM  16895  N   TYR A1061      61.084 -60.482 -21.178  1.00  8.11           N  
ATOM  16896  CA  TYR A1061      60.580 -59.382 -21.979  1.00  8.11           C  
ATOM  16897  C   TYR A1061      59.466 -58.658 -21.240  1.00  8.11           C  
ATOM  16898  O   TYR A1061      59.408 -57.422 -21.234  1.00  8.11           O  
ATOM  16899  CB  TYR A1061      60.078 -59.901 -23.319  1.00  8.11           C  
ATOM  16900  CG  TYR A1061      61.182 -60.480 -24.181  1.00  8.11           C  
ATOM  16901  CD1 TYR A1061      60.873 -61.405 -25.171  1.00  8.11           C  
ATOM  16902  CD2 TYR A1061      62.505 -60.114 -23.961  1.00  8.11           C  
ATOM  16903  CE1 TYR A1061      61.879 -61.953 -25.943  1.00  8.11           C  
ATOM  16904  CE2 TYR A1061      63.510 -60.665 -24.733  1.00  8.11           C  
ATOM  16905  CZ  TYR A1061      63.202 -61.579 -25.721  1.00  8.11           C  
ATOM  16906  OH  TYR A1061      64.207 -62.122 -26.491  1.00  8.11           O  
ATOM  16907  H   TYR A1061      60.987 -61.436 -21.534  1.00  8.11           H  
ATOM  16908  HA  TYR A1061      61.391 -58.671 -22.144  1.00  8.11           H  
ATOM  16909 1HB  TYR A1061      59.333 -60.682 -23.150  1.00  8.11           H  
ATOM  16910 2HB  TYR A1061      59.594 -59.096 -23.869  1.00  8.11           H  
ATOM  16911  HD1 TYR A1061      59.837 -61.700 -25.334  1.00  8.11           H  
ATOM  16912  HD2 TYR A1061      62.751 -59.396 -23.179  1.00  8.11           H  
ATOM  16913  HE1 TYR A1061      61.636 -62.678 -26.718  1.00  8.11           H  
ATOM  16914  HE2 TYR A1061      64.546 -60.378 -24.561  1.00  8.11           H  
ATOM  16915  HH  TYR A1061      63.837 -62.794 -27.071  1.00  8.11           H  
ATOM  16916  N   ILE A1062      58.589 -59.434 -20.591  1.00  8.42           N  
ATOM  16917  CA  ILE A1062      57.482 -58.865 -19.838  1.00  8.42           C  
ATOM  16918  C   ILE A1062      58.001 -58.075 -18.653  1.00  8.42           C  
ATOM  16919  O   ILE A1062      57.608 -56.927 -18.441  1.00  8.42           O  
ATOM  16920  CB  ILE A1062      56.524 -59.954 -19.337  1.00  8.42           C  
ATOM  16921  CG1 ILE A1062      55.803 -60.625 -20.518  1.00  8.42           C  
ATOM  16922  CG2 ILE A1062      55.530 -59.343 -18.364  1.00  8.42           C  
ATOM  16923  CD1 ILE A1062      55.078 -61.890 -20.128  1.00  8.42           C  
ATOM  16924  H   ILE A1062      58.685 -60.450 -20.649  1.00  8.42           H  
ATOM  16925  HA  ILE A1062      56.930 -58.189 -20.490  1.00  8.42           H  
ATOM  16926  HB  ILE A1062      57.098 -60.728 -18.828  1.00  8.42           H  
ATOM  16927 1HG1 ILE A1062      55.081 -59.926 -20.936  1.00  8.42           H  
ATOM  16928 2HG1 ILE A1062      56.532 -60.867 -21.288  1.00  8.42           H  
ATOM  16929 1HG2 ILE A1062      54.861 -60.114 -17.991  1.00  8.42           H  
ATOM  16930 2HG2 ILE A1062      56.075 -58.904 -17.535  1.00  8.42           H  
ATOM  16931 3HG2 ILE A1062      54.951 -58.569 -18.868  1.00  8.42           H  
ATOM  16932 1HD1 ILE A1062      54.592 -62.315 -21.003  1.00  8.42           H  
ATOM  16933 2HD1 ILE A1062      55.793 -62.603 -19.727  1.00  8.42           H  
ATOM  16934 3HD1 ILE A1062      54.330 -61.663 -19.373  1.00  8.42           H  
ATOM  16935  N   GLY A1063      58.933 -58.671 -17.907  1.00  8.67           N  
ATOM  16936  CA  GLY A1063      59.540 -58.030 -16.754  1.00  8.67           C  
ATOM  16937  C   GLY A1063      60.157 -56.699 -17.147  1.00  8.67           C  
ATOM  16938  O   GLY A1063      59.846 -55.666 -16.550  1.00  8.67           O  
ATOM  16939  H   GLY A1063      59.224 -59.621 -18.128  1.00  8.67           H  
ATOM  16940 1HA  GLY A1063      58.789 -57.879 -15.980  1.00  8.67           H  
ATOM  16941 2HA  GLY A1063      60.308 -58.687 -16.345  1.00  8.67           H  
ATOM  16942  N   CYS A1064      61.014 -56.713 -18.173  1.00  8.84           N  
ATOM  16943  CA  CYS A1064      61.684 -55.500 -18.615  1.00  8.84           C  
ATOM  16944  C   CYS A1064      60.699 -54.446 -19.090  1.00  8.84           C  
ATOM  16945  O   CYS A1064      60.854 -53.262 -18.769  1.00  8.84           O  
ATOM  16946  CB  CYS A1064      62.592 -55.796 -19.804  1.00  8.84           C  
ATOM  16947  SG  CYS A1064      64.012 -56.778 -19.455  1.00  8.84           S  
ATOM  16948  H   CYS A1064      61.225 -57.593 -18.645  1.00  8.84           H  
ATOM  16949  HA  CYS A1064      62.268 -55.101 -17.787  1.00  8.84           H  
ATOM  16950 1HB  CYS A1064      62.011 -56.321 -20.567  1.00  8.84           H  
ATOM  16951 2HB  CYS A1064      62.929 -54.860 -20.242  1.00  8.84           H  
ATOM  16952  HG  CYS A1064      63.307 -57.922 -19.271  1.00  8.84           H  
ATOM  16953  N   SER A1065      59.668 -54.868 -19.832  1.00  8.89           N  
ATOM  16954  CA  SER A1065      58.697 -53.928 -20.359  1.00  8.89           C  
ATOM  16955  C   SER A1065      57.915 -53.272 -19.242  1.00  8.89           C  
ATOM  16956  O   SER A1065      57.789 -52.050 -19.210  1.00  8.89           O  
ATOM  16957  CB  SER A1065      57.734 -54.652 -21.278  1.00  8.89           C  
ATOM  16958  OG  SER A1065      58.397 -55.164 -22.403  1.00  8.89           O  
ATOM  16959  H   SER A1065      59.571 -55.854 -20.079  1.00  8.89           H  
ATOM  16960  HA  SER A1065      59.225 -53.155 -20.917  1.00  8.89           H  
ATOM  16961 1HB  SER A1065      57.258 -55.470 -20.733  1.00  8.89           H  
ATOM  16962 2HB  SER A1065      56.950 -53.967 -21.590  1.00  8.89           H  
ATOM  16963  HG  SER A1065      58.935 -55.918 -22.068  1.00  8.89           H  
ATOM  16964  N   LEU A1066      57.440 -54.066 -18.286  1.00  8.80           N  
ATOM  16965  CA  LEU A1066      56.678 -53.521 -17.177  1.00  8.80           C  
ATOM  16966  C   LEU A1066      57.549 -52.637 -16.310  1.00  8.80           C  
ATOM  16967  O   LEU A1066      57.109 -51.590 -15.832  1.00  8.80           O  
ATOM  16968  CB  LEU A1066      56.097 -54.645 -16.351  1.00  8.80           C  
ATOM  16969  CG  LEU A1066      55.014 -55.453 -16.994  1.00  8.80           C  
ATOM  16970  CD1 LEU A1066      54.681 -56.612 -16.078  1.00  8.80           C  
ATOM  16971  CD2 LEU A1066      53.814 -54.571 -17.251  1.00  8.80           C  
ATOM  16972  H   LEU A1066      57.589 -55.074 -18.343  1.00  8.80           H  
ATOM  16973  HA  LEU A1066      55.865 -52.923 -17.577  1.00  8.80           H  
ATOM  16974 1HB  LEU A1066      56.910 -55.338 -16.160  1.00  8.80           H  
ATOM  16975 2HB  LEU A1066      55.720 -54.245 -15.414  1.00  8.80           H  
ATOM  16976  HG  LEU A1066      55.371 -55.858 -17.940  1.00  8.80           H  
ATOM  16977 1HD1 LEU A1066      53.903 -57.225 -16.531  1.00  8.80           H  
ATOM  16978 2HD1 LEU A1066      55.577 -57.213 -15.924  1.00  8.80           H  
ATOM  16979 3HD1 LEU A1066      54.332 -56.231 -15.120  1.00  8.80           H  
ATOM  16980 1HD2 LEU A1066      53.027 -55.159 -17.720  1.00  8.80           H  
ATOM  16981 2HD2 LEU A1066      53.451 -54.164 -16.307  1.00  8.80           H  
ATOM  16982 3HD2 LEU A1066      54.100 -53.755 -17.910  1.00  8.80           H  
ATOM  16983  N   GLY A1067      58.808 -53.032 -16.136  1.00  8.62           N  
ATOM  16984  CA  GLY A1067      59.754 -52.254 -15.361  1.00  8.62           C  
ATOM  16985  C   GLY A1067      59.862 -50.873 -15.982  1.00  8.62           C  
ATOM  16986  O   GLY A1067      59.647 -49.856 -15.315  1.00  8.62           O  
ATOM  16987  H   GLY A1067      59.126 -53.917 -16.530  1.00  8.62           H  
ATOM  16988 1HA  GLY A1067      59.430 -52.180 -14.325  1.00  8.62           H  
ATOM  16989 2HA  GLY A1067      60.718 -52.753 -15.380  1.00  8.62           H  
ATOM  16990  N   ALA A1068      60.166 -50.838 -17.282  1.00  8.40           N  
ATOM  16991  CA  ALA A1068      60.299 -49.586 -18.000  1.00  8.40           C  
ATOM  16992  C   ALA A1068      59.006 -48.763 -17.963  1.00  8.40           C  
ATOM  16993  O   ALA A1068      59.063 -47.551 -17.766  1.00  8.40           O  
ATOM  16994  CB  ALA A1068      60.693 -49.871 -19.432  1.00  8.40           C  
ATOM  16995  H   ALA A1068      60.321 -51.713 -17.786  1.00  8.40           H  
ATOM  16996  HA  ALA A1068      61.085 -49.004 -17.520  1.00  8.40           H  
ATOM  16997 1HB  ALA A1068      60.824 -48.934 -19.968  1.00  8.40           H  
ATOM  16998 2HB  ALA A1068      61.627 -50.435 -19.444  1.00  8.40           H  
ATOM  16999 3HB  ALA A1068      59.908 -50.460 -19.908  1.00  8.40           H  
ATOM  17000  N   ILE A1069      57.840 -49.408 -18.077  1.00  8.23           N  
ATOM  17001  CA  ILE A1069      56.572 -48.678 -18.031  1.00  8.23           C  
ATOM  17002  C   ILE A1069      56.359 -48.004 -16.695  1.00  8.23           C  
ATOM  17003  O   ILE A1069      56.000 -46.825 -16.643  1.00  8.23           O  
ATOM  17004  CB  ILE A1069      55.381 -49.603 -18.321  1.00  8.23           C  
ATOM  17005  CG1 ILE A1069      55.413 -50.044 -19.789  1.00  8.23           C  
ATOM  17006  CG2 ILE A1069      54.068 -48.905 -17.968  1.00  8.23           C  
ATOM  17007  CD1 ILE A1069      54.490 -51.201 -20.097  1.00  8.23           C  
ATOM  17008  H   ILE A1069      57.832 -50.414 -18.245  1.00  8.23           H  
ATOM  17009  HA  ILE A1069      56.596 -47.908 -18.798  1.00  8.23           H  
ATOM  17010  HB  ILE A1069      55.479 -50.501 -17.715  1.00  8.23           H  
ATOM  17011 1HG1 ILE A1069      55.112 -49.199 -20.408  1.00  8.23           H  
ATOM  17012 2HG1 ILE A1069      56.424 -50.310 -20.058  1.00  8.23           H  
ATOM  17013 1HG2 ILE A1069      53.237 -49.580 -18.162  1.00  8.23           H  
ATOM  17014 2HG2 ILE A1069      54.071 -48.630 -16.913  1.00  8.23           H  
ATOM  17015 3HG2 ILE A1069      53.958 -48.007 -18.575  1.00  8.23           H  
ATOM  17016 1HD1 ILE A1069      54.560 -51.448 -21.155  1.00  8.23           H  
ATOM  17017 2HD1 ILE A1069      54.786 -52.059 -19.509  1.00  8.23           H  
ATOM  17018 3HD1 ILE A1069      53.466 -50.927 -19.854  1.00  8.23           H  
ATOM  17019  N   LEU A1070      56.597 -48.733 -15.610  1.00  8.20           N  
ATOM  17020  CA  LEU A1070      56.445 -48.157 -14.290  1.00  8.20           C  
ATOM  17021  C   LEU A1070      57.445 -47.034 -14.090  1.00  8.20           C  
ATOM  17022  O   LEU A1070      57.103 -45.993 -13.530  1.00  8.20           O  
ATOM  17023  CB  LEU A1070      56.648 -49.232 -13.240  1.00  8.20           C  
ATOM  17024  CG  LEU A1070      55.565 -50.290 -13.156  1.00  8.20           C  
ATOM  17025  CD1 LEU A1070      56.022 -51.400 -12.207  1.00  8.20           C  
ATOM  17026  CD2 LEU A1070      54.280 -49.639 -12.675  1.00  8.20           C  
ATOM  17027  H   LEU A1070      56.885 -49.708 -15.709  1.00  8.20           H  
ATOM  17028  HA  LEU A1070      55.439 -47.753 -14.198  1.00  8.20           H  
ATOM  17029 1HB  LEU A1070      57.561 -49.749 -13.507  1.00  8.20           H  
ATOM  17030 2HB  LEU A1070      56.765 -48.765 -12.260  1.00  8.20           H  
ATOM  17031  HG  LEU A1070      55.403 -50.728 -14.142  1.00  8.20           H  
ATOM  17032 1HD1 LEU A1070      55.255 -52.169 -12.146  1.00  8.20           H  
ATOM  17033 2HD1 LEU A1070      56.945 -51.841 -12.586  1.00  8.20           H  
ATOM  17034 3HD1 LEU A1070      56.198 -50.984 -11.221  1.00  8.20           H  
ATOM  17035 1HD2 LEU A1070      53.492 -50.389 -12.617  1.00  8.20           H  
ATOM  17036 2HD2 LEU A1070      54.440 -49.204 -11.688  1.00  8.20           H  
ATOM  17037 3HD2 LEU A1070      53.986 -48.856 -13.374  1.00  8.20           H  
ATOM  17038  N   LEU A1071      58.673 -47.206 -14.583  1.00  8.39           N  
ATOM  17039  CA  LEU A1071      59.654 -46.146 -14.453  1.00  8.39           C  
ATOM  17040  C   LEU A1071      59.304 -44.924 -15.285  1.00  8.39           C  
ATOM  17041  O   LEU A1071      59.543 -43.799 -14.848  1.00  8.39           O  
ATOM  17042  CB  LEU A1071      61.051 -46.674 -14.709  1.00  8.39           C  
ATOM  17043  CG  LEU A1071      61.475 -47.547 -13.587  1.00  8.39           C  
ATOM  17044  CD1 LEU A1071      62.782 -48.160 -13.880  1.00  8.39           C  
ATOM  17045  CD2 LEU A1071      61.481 -46.681 -12.316  1.00  8.39           C  
ATOM  17046  H   LEU A1071      58.934 -48.087 -15.031  1.00  8.39           H  
ATOM  17047  HA  LEU A1071      59.654 -45.841 -13.414  1.00  8.39           H  
ATOM  17048 1HB  LEU A1071      61.049 -47.259 -15.629  1.00  8.39           H  
ATOM  17049 2HB  LEU A1071      61.749 -45.844 -14.804  1.00  8.39           H  
ATOM  17050  HG  LEU A1071      60.764 -48.356 -13.473  1.00  8.39           H  
ATOM  17051 1HD1 LEU A1071      63.072 -48.804 -13.073  1.00  8.39           H  
ATOM  17052 2HD1 LEU A1071      62.670 -48.735 -14.777  1.00  8.39           H  
ATOM  17053 3HD1 LEU A1071      63.536 -47.390 -14.019  1.00  8.39           H  
ATOM  17054 1HD2 LEU A1071      61.764 -47.264 -11.471  1.00  8.39           H  
ATOM  17055 2HD2 LEU A1071      62.186 -45.865 -12.439  1.00  8.39           H  
ATOM  17056 3HD2 LEU A1071      60.488 -46.272 -12.140  1.00  8.39           H  
ATOM  17057  N   LEU A1072      58.713 -45.112 -16.457  1.00  8.82           N  
ATOM  17058  CA  LEU A1072      58.266 -43.960 -17.215  1.00  8.82           C  
ATOM  17059  C   LEU A1072      57.122 -43.276 -16.481  1.00  8.82           C  
ATOM  17060  O   LEU A1072      57.128 -42.054 -16.334  1.00  8.82           O  
ATOM  17061  CB  LEU A1072      57.834 -44.380 -18.613  1.00  8.82           C  
ATOM  17062  CG  LEU A1072      58.965 -44.789 -19.540  1.00  8.82           C  
ATOM  17063  CD1 LEU A1072      58.388 -45.400 -20.799  1.00  8.82           C  
ATOM  17064  CD2 LEU A1072      59.798 -43.550 -19.857  1.00  8.82           C  
ATOM  17065  H   LEU A1072      58.578 -46.052 -16.824  1.00  8.82           H  
ATOM  17066  HA  LEU A1072      59.092 -43.257 -17.302  1.00  8.82           H  
ATOM  17067 1HB  LEU A1072      57.168 -45.237 -18.516  1.00  8.82           H  
ATOM  17068 2HB  LEU A1072      57.287 -43.573 -19.073  1.00  8.82           H  
ATOM  17069  HG  LEU A1072      59.592 -45.530 -19.055  1.00  8.82           H  
ATOM  17070 1HD1 LEU A1072      59.198 -45.696 -21.465  1.00  8.82           H  
ATOM  17071 2HD1 LEU A1072      57.798 -46.279 -20.532  1.00  8.82           H  
ATOM  17072 3HD1 LEU A1072      57.752 -44.672 -21.300  1.00  8.82           H  
ATOM  17073 1HD2 LEU A1072      60.618 -43.825 -20.519  1.00  8.82           H  
ATOM  17074 2HD2 LEU A1072      59.172 -42.804 -20.343  1.00  8.82           H  
ATOM  17075 3HD2 LEU A1072      60.200 -43.137 -18.931  1.00  8.82           H  
ATOM  17076  N   ALA A1073      56.189 -44.065 -15.923  1.00  9.48           N  
ATOM  17077  CA  ALA A1073      55.072 -43.495 -15.180  1.00  9.48           C  
ATOM  17078  C   ALA A1073      55.616 -42.680 -14.018  1.00  9.48           C  
ATOM  17079  O   ALA A1073      55.144 -41.572 -13.743  1.00  9.48           O  
ATOM  17080  CB  ALA A1073      54.155 -44.602 -14.684  1.00  9.48           C  
ATOM  17081  H   ALA A1073      56.232 -45.075 -16.058  1.00  9.48           H  
ATOM  17082  HA  ALA A1073      54.519 -42.828 -15.839  1.00  9.48           H  
ATOM  17083 1HB  ALA A1073      53.322 -44.170 -14.134  1.00  9.48           H  
ATOM  17084 2HB  ALA A1073      53.779 -45.169 -15.535  1.00  9.48           H  
ATOM  17085 3HB  ALA A1073      54.710 -45.264 -14.036  1.00  9.48           H  
ATOM  17086  N   PHE A1074      56.644 -43.220 -13.366  1.00 10.34           N  
ATOM  17087  CA  PHE A1074      57.354 -42.552 -12.297  1.00 10.34           C  
ATOM  17088  C   PHE A1074      57.998 -41.272 -12.740  1.00 10.34           C  
ATOM  17089  O   PHE A1074      57.794 -40.238 -12.115  1.00 10.34           O  
ATOM  17090  CB  PHE A1074      58.394 -43.473 -11.713  1.00 10.34           C  
ATOM  17091  CG  PHE A1074      59.409 -42.824 -10.862  1.00 10.34           C  
ATOM  17092  CD1 PHE A1074      59.112 -42.340  -9.630  1.00 10.34           C  
ATOM  17093  CD2 PHE A1074      60.713 -42.759 -11.310  1.00 10.34           C  
ATOM  17094  CE1 PHE A1074      60.074 -41.794  -8.838  1.00 10.34           C  
ATOM  17095  CE2 PHE A1074      61.690 -42.206 -10.532  1.00 10.34           C  
ATOM  17096  CZ  PHE A1074      61.372 -41.722  -9.288  1.00 10.34           C  
ATOM  17097  H   PHE A1074      56.948 -44.156 -13.625  1.00 10.34           H  
ATOM  17098  HA  PHE A1074      56.634 -42.320 -11.511  1.00 10.34           H  
ATOM  17099 1HB  PHE A1074      57.893 -44.236 -11.140  1.00 10.34           H  
ATOM  17100 2HB  PHE A1074      58.902 -43.963 -12.501  1.00 10.34           H  
ATOM  17101  HD1 PHE A1074      58.109 -42.396  -9.297  1.00 10.34           H  
ATOM  17102  HD2 PHE A1074      60.951 -43.161 -12.303  1.00 10.34           H  
ATOM  17103  HE1 PHE A1074      59.806 -41.412  -7.862  1.00 10.34           H  
ATOM  17104  HE2 PHE A1074      62.714 -42.151 -10.896  1.00 10.34           H  
ATOM  17105  HZ  PHE A1074      62.146 -41.280  -8.666  1.00 10.34           H  
ATOM  17106  N   ALA A1075      58.764 -41.316 -13.823  1.00 11.31           N  
ATOM  17107  CA  ALA A1075      59.445 -40.126 -14.279  1.00 11.31           C  
ATOM  17108  C   ALA A1075      58.451 -39.036 -14.571  1.00 11.31           C  
ATOM  17109  O   ALA A1075      58.650 -37.890 -14.181  1.00 11.31           O  
ATOM  17110  CB  ALA A1075      60.235 -40.428 -15.537  1.00 11.31           C  
ATOM  17111  H   ALA A1075      58.898 -42.193 -14.316  1.00 11.31           H  
ATOM  17112  HA  ALA A1075      60.113 -39.787 -13.488  1.00 11.31           H  
ATOM  17113 1HB  ALA A1075      60.749 -39.531 -15.867  1.00 11.31           H  
ATOM  17114 2HB  ALA A1075      60.960 -41.212 -15.328  1.00 11.31           H  
ATOM  17115 3HB  ALA A1075      59.550 -40.766 -16.318  1.00 11.31           H  
ATOM  17116  N   TYR A1076      57.333 -39.396 -15.181  1.00 12.21           N  
ATOM  17117  CA  TYR A1076      56.369 -38.386 -15.537  1.00 12.21           C  
ATOM  17118  C   TYR A1076      55.643 -37.882 -14.305  1.00 12.21           C  
ATOM  17119  O   TYR A1076      55.379 -36.681 -14.188  1.00 12.21           O  
ATOM  17120  CB  TYR A1076      55.420 -38.940 -16.584  1.00 12.21           C  
ATOM  17121  CG  TYR A1076      56.169 -39.250 -17.867  1.00 12.21           C  
ATOM  17122  CD1 TYR A1076      55.969 -40.450 -18.538  1.00 12.21           C  
ATOM  17123  CD2 TYR A1076      57.105 -38.346 -18.335  1.00 12.21           C  
ATOM  17124  CE1 TYR A1076      56.697 -40.731 -19.681  1.00 12.21           C  
ATOM  17125  CE2 TYR A1076      57.835 -38.624 -19.471  1.00 12.21           C  
ATOM  17126  CZ  TYR A1076      57.633 -39.813 -20.146  1.00 12.21           C  
ATOM  17127  OH  TYR A1076      58.362 -40.094 -21.281  1.00 12.21           O  
ATOM  17128  H   TYR A1076      57.187 -40.368 -15.458  1.00 12.21           H  
ATOM  17129  HA  TYR A1076      56.901 -37.544 -15.972  1.00 12.21           H  
ATOM  17130 1HB  TYR A1076      54.960 -39.864 -16.214  1.00 12.21           H  
ATOM  17131 2HB  TYR A1076      54.630 -38.225 -16.799  1.00 12.21           H  
ATOM  17132  HD1 TYR A1076      55.242 -41.171 -18.162  1.00 12.21           H  
ATOM  17133  HD2 TYR A1076      57.267 -37.418 -17.801  1.00 12.21           H  
ATOM  17134  HE1 TYR A1076      56.541 -41.669 -20.209  1.00 12.21           H  
ATOM  17135  HE2 TYR A1076      58.573 -37.908 -19.835  1.00 12.21           H  
ATOM  17136  HH  TYR A1076      58.083 -40.940 -21.639  1.00 12.21           H  
ATOM  17137  N   SER A1077      55.363 -38.777 -13.356  1.00 12.89           N  
ATOM  17138  CA  SER A1077      54.692 -38.376 -12.139  1.00 12.89           C  
ATOM  17139  C   SER A1077      55.591 -37.426 -11.354  1.00 12.89           C  
ATOM  17140  O   SER A1077      55.125 -36.399 -10.873  1.00 12.89           O  
ATOM  17141  CB  SER A1077      54.349 -39.591 -11.314  1.00 12.89           C  
ATOM  17142  OG  SER A1077      53.434 -40.415 -11.989  1.00 12.89           O  
ATOM  17143  H   SER A1077      55.582 -39.763 -13.492  1.00 12.89           H  
ATOM  17144  HA  SER A1077      53.773 -37.854 -12.400  1.00 12.89           H  
ATOM  17145 1HB  SER A1077      55.255 -40.149 -11.083  1.00 12.89           H  
ATOM  17146 2HB  SER A1077      53.912 -39.266 -10.385  1.00 12.89           H  
ATOM  17147  HG  SER A1077      53.929 -40.772 -12.762  1.00 12.89           H  
ATOM  17148  N   ILE A1078      56.892 -37.722 -11.282  1.00 13.27           N  
ATOM  17149  CA  ILE A1078      57.836 -36.848 -10.596  1.00 13.27           C  
ATOM  17150  C   ILE A1078      57.958 -35.527 -11.311  1.00 13.27           C  
ATOM  17151  O   ILE A1078      58.048 -34.482 -10.667  1.00 13.27           O  
ATOM  17152  CB  ILE A1078      59.229 -37.466 -10.430  1.00 13.27           C  
ATOM  17153  CG1 ILE A1078      59.161 -38.661  -9.504  1.00 13.27           C  
ATOM  17154  CG2 ILE A1078      60.203 -36.419  -9.926  1.00 13.27           C  
ATOM  17155  CD1 ILE A1078      58.663 -38.350  -8.100  1.00 13.27           C  
ATOM  17156  H   ILE A1078      57.230 -38.585 -11.701  1.00 13.27           H  
ATOM  17157  HA  ILE A1078      57.449 -36.655  -9.597  1.00 13.27           H  
ATOM  17158  HB  ILE A1078      59.570 -37.838 -11.401  1.00 13.27           H  
ATOM  17159 1HG1 ILE A1078      58.499 -39.395  -9.940  1.00 13.27           H  
ATOM  17160 2HG1 ILE A1078      60.153 -39.083  -9.431  1.00 13.27           H  
ATOM  17161 1HG2 ILE A1078      61.192 -36.861  -9.830  1.00 13.27           H  
ATOM  17162 2HG2 ILE A1078      60.237 -35.600 -10.642  1.00 13.27           H  
ATOM  17163 3HG2 ILE A1078      59.875 -36.044  -8.958  1.00 13.27           H  
ATOM  17164 1HD1 ILE A1078      58.645 -39.267  -7.511  1.00 13.27           H  
ATOM  17165 2HD1 ILE A1078      59.326 -37.628  -7.625  1.00 13.27           H  
ATOM  17166 3HD1 ILE A1078      57.659 -37.935  -8.151  1.00 13.27           H  
ATOM  17167  N   PHE A1079      57.983 -35.544 -12.641  1.00 13.44           N  
ATOM  17168  CA  PHE A1079      58.079 -34.287 -13.348  1.00 13.44           C  
ATOM  17169  C   PHE A1079      56.850 -33.457 -12.995  1.00 13.44           C  
ATOM  17170  O   PHE A1079      56.962 -32.256 -12.747  1.00 13.44           O  
ATOM  17171  CB  PHE A1079      58.152 -34.516 -14.853  1.00 13.44           C  
ATOM  17172  CG  PHE A1079      59.411 -35.237 -15.282  1.00 13.44           C  
ATOM  17173  CD1 PHE A1079      60.501 -35.353 -14.418  1.00 13.44           C  
ATOM  17174  CD2 PHE A1079      59.496 -35.826 -16.539  1.00 13.44           C  
ATOM  17175  CE1 PHE A1079      61.633 -36.045 -14.807  1.00 13.44           C  
ATOM  17176  CE2 PHE A1079      60.624 -36.515 -16.928  1.00 13.44           C  
ATOM  17177  CZ  PHE A1079      61.694 -36.626 -16.061  1.00 13.44           C  
ATOM  17178  H   PHE A1079      57.953 -36.422 -13.160  1.00 13.44           H  
ATOM  17179  HA  PHE A1079      58.972 -33.759 -13.020  1.00 13.44           H  
ATOM  17180 1HB  PHE A1079      57.298 -35.112 -15.167  1.00 13.44           H  
ATOM  17181 2HB  PHE A1079      58.101 -33.563 -15.373  1.00 13.44           H  
ATOM  17182  HD1 PHE A1079      60.449 -34.905 -13.428  1.00 13.44           H  
ATOM  17183  HD2 PHE A1079      58.652 -35.741 -17.215  1.00 13.44           H  
ATOM  17184  HE1 PHE A1079      62.475 -36.138 -14.127  1.00 13.44           H  
ATOM  17185  HE2 PHE A1079      60.669 -36.975 -17.915  1.00 13.44           H  
ATOM  17186  HZ  PHE A1079      62.585 -37.174 -16.365  1.00 13.44           H  
ATOM  17187  N   ALA A1080      55.671 -34.101 -12.926  1.00 13.49           N  
ATOM  17188  CA  ALA A1080      54.458 -33.391 -12.550  1.00 13.49           C  
ATOM  17189  C   ALA A1080      54.587 -32.824 -11.143  1.00 13.49           C  
ATOM  17190  O   ALA A1080      54.225 -31.674 -10.911  1.00 13.49           O  
ATOM  17191  CB  ALA A1080      53.248 -34.306 -12.628  1.00 13.49           C  
ATOM  17192  H   ALA A1080      55.616 -35.092 -13.161  1.00 13.49           H  
ATOM  17193  HA  ALA A1080      54.322 -32.563 -13.244  1.00 13.49           H  
ATOM  17194 1HB  ALA A1080      52.353 -33.746 -12.366  1.00 13.49           H  
ATOM  17195 2HB  ALA A1080      53.155 -34.693 -13.641  1.00 13.49           H  
ATOM  17196 3HB  ALA A1080      53.362 -35.131 -11.941  1.00 13.49           H  
ATOM  17197  N   ILE A1081      55.184 -33.585 -10.219  1.00 13.50           N  
ATOM  17198  CA  ILE A1081      55.346 -33.099  -8.853  1.00 13.50           C  
ATOM  17199  C   ILE A1081      56.257 -31.887  -8.831  1.00 13.50           C  
ATOM  17200  O   ILE A1081      55.985 -30.921  -8.117  1.00 13.50           O  
ATOM  17201  CB  ILE A1081      55.908 -34.178  -7.900  1.00 13.50           C  
ATOM  17202  CG1 ILE A1081      54.935 -35.335  -7.757  1.00 13.50           C  
ATOM  17203  CG2 ILE A1081      56.201 -33.576  -6.534  1.00 13.50           C  
ATOM  17204  CD1 ILE A1081      53.605 -34.951  -7.203  1.00 13.50           C  
ATOM  17205  H   ILE A1081      55.467 -34.533 -10.463  1.00 13.50           H  
ATOM  17206  HA  ILE A1081      54.374 -32.800  -8.477  1.00 13.50           H  
ATOM  17207  HB  ILE A1081      56.831 -34.576  -8.321  1.00 13.50           H  
ATOM  17208 1HG1 ILE A1081      54.767 -35.767  -8.705  1.00 13.50           H  
ATOM  17209 2HG1 ILE A1081      55.384 -36.084  -7.114  1.00 13.50           H  
ATOM  17210 1HG2 ILE A1081      56.612 -34.344  -5.880  1.00 13.50           H  
ATOM  17211 2HG2 ILE A1081      56.924 -32.768  -6.645  1.00 13.50           H  
ATOM  17212 3HG2 ILE A1081      55.280 -33.185  -6.100  1.00 13.50           H  
ATOM  17213 1HD1 ILE A1081      52.989 -35.832  -7.148  1.00 13.50           H  
ATOM  17214 2HD1 ILE A1081      53.724 -34.522  -6.209  1.00 13.50           H  
ATOM  17215 3HD1 ILE A1081      53.138 -34.228  -7.854  1.00 13.50           H  
ATOM  17216  N   ARG A1082      57.333 -31.922  -9.615  1.00 13.51           N  
ATOM  17217  CA  ARG A1082      58.257 -30.799  -9.692  1.00 13.51           C  
ATOM  17218  C   ARG A1082      57.583 -29.564 -10.298  1.00 13.51           C  
ATOM  17219  O   ARG A1082      57.772 -28.444  -9.811  1.00 13.51           O  
ATOM  17220  CB  ARG A1082      59.467 -31.190 -10.518  1.00 13.51           C  
ATOM  17221  CG  ARG A1082      60.388 -32.199  -9.844  1.00 13.51           C  
ATOM  17222  CD  ARG A1082      61.466 -32.646 -10.755  1.00 13.51           C  
ATOM  17223  NE  ARG A1082      62.338 -33.623 -10.129  1.00 13.51           N  
ATOM  17224  CZ  ARG A1082      63.260 -34.353 -10.783  1.00 13.51           C  
ATOM  17225  NH1 ARG A1082      63.418 -34.202 -12.078  1.00 13.51           N  
ATOM  17226  NH2 ARG A1082      64.004 -35.222 -10.123  1.00 13.51           N  
ATOM  17227  H   ARG A1082      57.515 -32.762 -10.166  1.00 13.51           H  
ATOM  17228  HA  ARG A1082      58.588 -30.558  -8.683  1.00 13.51           H  
ATOM  17229 1HB  ARG A1082      59.136 -31.630 -11.455  1.00 13.51           H  
ATOM  17230 2HB  ARG A1082      60.051 -30.304 -10.759  1.00 13.51           H  
ATOM  17231 1HG  ARG A1082      60.844 -31.740  -8.969  1.00 13.51           H  
ATOM  17232 2HG  ARG A1082      59.808 -33.067  -9.535  1.00 13.51           H  
ATOM  17233 1HD  ARG A1082      61.018 -33.106 -11.636  1.00 13.51           H  
ATOM  17234 2HD  ARG A1082      62.067 -31.793 -11.056  1.00 13.51           H  
ATOM  17235  HE  ARG A1082      62.243 -33.768  -9.131  1.00 13.51           H  
ATOM  17236 1HH1 ARG A1082      62.850 -33.534 -12.580  1.00 13.51           H  
ATOM  17237 2HH1 ARG A1082      64.112 -34.748 -12.568  1.00 13.51           H  
ATOM  17238 1HH2 ARG A1082      63.883 -35.336  -9.126  1.00 13.51           H  
ATOM  17239 2HH2 ARG A1082      64.697 -35.769 -10.612  1.00 13.51           H  
ATOM  17240  N   LYS A1083      56.756 -29.764 -11.330  1.00 13.52           N  
ATOM  17241  CA  LYS A1083      56.052 -28.641 -11.937  1.00 13.52           C  
ATOM  17242  C   LYS A1083      55.068 -28.068 -10.935  1.00 13.52           C  
ATOM  17243  O   LYS A1083      54.929 -26.845 -10.805  1.00 13.52           O  
ATOM  17244  CB  LYS A1083      55.319 -29.078 -13.204  1.00 13.52           C  
ATOM  17245  CG  LYS A1083      56.232 -29.405 -14.385  1.00 13.52           C  
ATOM  17246  CD  LYS A1083      55.429 -29.885 -15.584  1.00 13.52           C  
ATOM  17247  CE  LYS A1083      56.334 -30.241 -16.757  1.00 13.52           C  
ATOM  17248  NZ  LYS A1083      55.554 -30.736 -17.928  1.00 13.52           N  
ATOM  17249  H   LYS A1083      56.638 -30.703 -11.713  1.00 13.52           H  
ATOM  17250  HA  LYS A1083      56.775 -27.866 -12.190  1.00 13.52           H  
ATOM  17251 1HB  LYS A1083      54.735 -29.973 -12.982  1.00 13.52           H  
ATOM  17252 2HB  LYS A1083      54.623 -28.301 -13.509  1.00 13.52           H  
ATOM  17253 1HG  LYS A1083      56.792 -28.515 -14.664  1.00 13.52           H  
ATOM  17254 2HG  LYS A1083      56.936 -30.176 -14.094  1.00 13.52           H  
ATOM  17255 1HD  LYS A1083      54.858 -30.771 -15.297  1.00 13.52           H  
ATOM  17256 2HD  LYS A1083      54.730 -29.109 -15.893  1.00 13.52           H  
ATOM  17257 1HE  LYS A1083      56.897 -29.359 -17.054  1.00 13.52           H  
ATOM  17258 2HE  LYS A1083      57.032 -31.020 -16.443  1.00 13.52           H  
ATOM  17259 1HZ  LYS A1083      56.185 -30.963 -18.684  1.00 13.52           H  
ATOM  17260 2HZ  LYS A1083      55.036 -31.562 -17.663  1.00 13.52           H  
ATOM  17261 3HZ  LYS A1083      54.911 -30.019 -18.231  1.00 13.52           H  
ATOM  17262  N   LEU A1084      54.409 -28.952 -10.190  1.00 13.53           N  
ATOM  17263  CA  LEU A1084      53.481 -28.494  -9.192  1.00 13.53           C  
ATOM  17264  C   LEU A1084      54.235 -27.711  -8.142  1.00 13.53           C  
ATOM  17265  O   LEU A1084      53.854 -26.577  -7.864  1.00 13.53           O  
ATOM  17266  CB  LEU A1084      52.744 -29.692  -8.571  1.00 13.53           C  
ATOM  17267  CG  LEU A1084      51.710 -30.377  -9.506  1.00 13.53           C  
ATOM  17268  CD1 LEU A1084      51.284 -31.733  -8.930  1.00 13.53           C  
ATOM  17269  CD2 LEU A1084      50.510 -29.458  -9.640  1.00 13.53           C  
ATOM  17270  H   LEU A1084      54.537 -29.950 -10.341  1.00 13.53           H  
ATOM  17271  HA  LEU A1084      52.751 -27.843  -9.669  1.00 13.53           H  
ATOM  17272 1HB  LEU A1084      53.475 -30.440  -8.287  1.00 13.53           H  
ATOM  17273 2HB  LEU A1084      52.227 -29.357  -7.674  1.00 13.53           H  
ATOM  17274  HG  LEU A1084      52.144 -30.537 -10.483  1.00 13.53           H  
ATOM  17275 1HD1 LEU A1084      50.557 -32.198  -9.594  1.00 13.53           H  
ATOM  17276 2HD1 LEU A1084      52.150 -32.367  -8.851  1.00 13.53           H  
ATOM  17277 3HD1 LEU A1084      50.849 -31.604  -7.964  1.00 13.53           H  
ATOM  17278 1HD2 LEU A1084      49.773 -29.917 -10.299  1.00 13.53           H  
ATOM  17279 2HD2 LEU A1084      50.066 -29.292  -8.660  1.00 13.53           H  
ATOM  17280 3HD2 LEU A1084      50.826 -28.502 -10.060  1.00 13.53           H  
ATOM  17281  N   LYS A1085      55.385 -28.219  -7.680  1.00 13.55           N  
ATOM  17282  CA  LYS A1085      56.181 -27.537  -6.664  1.00 13.55           C  
ATOM  17283  C   LYS A1085      56.498 -26.117  -7.082  1.00 13.55           C  
ATOM  17284  O   LYS A1085      56.395 -25.194  -6.275  1.00 13.55           O  
ATOM  17285  CB  LYS A1085      57.466 -28.303  -6.362  1.00 13.55           C  
ATOM  17286  CG  LYS A1085      58.326 -27.686  -5.259  1.00 13.55           C  
ATOM  17287  CD  LYS A1085      59.558 -28.542  -4.965  1.00 13.55           C  
ATOM  17288  CE  LYS A1085      60.430 -27.903  -3.889  1.00 13.55           C  
ATOM  17289  NZ  LYS A1085      61.641 -28.721  -3.589  1.00 13.55           N  
ATOM  17290  H   LYS A1085      55.677 -29.143  -7.986  1.00 13.55           H  
ATOM  17291  HA  LYS A1085      55.603 -27.481  -5.754  1.00 13.55           H  
ATOM  17292 1HB  LYS A1085      57.218 -29.328  -6.084  1.00 13.55           H  
ATOM  17293 2HB  LYS A1085      58.073 -28.351  -7.262  1.00 13.55           H  
ATOM  17294 1HG  LYS A1085      58.652 -26.694  -5.575  1.00 13.55           H  
ATOM  17295 2HG  LYS A1085      57.735 -27.584  -4.350  1.00 13.55           H  
ATOM  17296 1HD  LYS A1085      59.241 -29.531  -4.629  1.00 13.55           H  
ATOM  17297 2HD  LYS A1085      60.143 -28.658  -5.878  1.00 13.55           H  
ATOM  17298 1HE  LYS A1085      60.746 -26.917  -4.227  1.00 13.55           H  
ATOM  17299 2HE  LYS A1085      59.844 -27.793  -2.977  1.00 13.55           H  
ATOM  17300 1HZ  LYS A1085      62.187 -28.263  -2.873  1.00 13.55           H  
ATOM  17301 2HZ  LYS A1085      61.359 -29.635  -3.263  1.00 13.55           H  
ATOM  17302 3HZ  LYS A1085      62.198 -28.820  -4.425  1.00 13.55           H  
ATOM  17303  N   LYS A1086      56.840 -25.918  -8.353  1.00 13.48           N  
ATOM  17304  CA  LYS A1086      57.116 -24.573  -8.831  1.00 13.48           C  
ATOM  17305  C   LYS A1086      55.873 -23.680  -8.687  1.00 13.48           C  
ATOM  17306  O   LYS A1086      55.992 -22.490  -8.375  1.00 13.48           O  
ATOM  17307  CB  LYS A1086      57.584 -24.616 -10.286  1.00 13.48           C  
ATOM  17308  CG  LYS A1086      58.974 -25.216 -10.470  1.00 13.48           C  
ATOM  17309  CD  LYS A1086      59.372 -25.284 -11.940  1.00 13.48           C  
ATOM  17310  CE  LYS A1086      60.743 -25.923 -12.109  1.00 13.48           C  
ATOM  17311  NZ  LYS A1086      61.131 -26.039 -13.541  1.00 13.48           N  
ATOM  17312  H   LYS A1086      56.934 -26.720  -8.980  1.00 13.48           H  
ATOM  17313  HA  LYS A1086      57.911 -24.147  -8.221  1.00 13.48           H  
ATOM  17314 1HB  LYS A1086      56.885 -25.205 -10.875  1.00 13.48           H  
ATOM  17315 2HB  LYS A1086      57.590 -23.608 -10.695  1.00 13.48           H  
ATOM  17316 1HG  LYS A1086      59.701 -24.611  -9.933  1.00 13.48           H  
ATOM  17317 2HG  LYS A1086      58.984 -26.219 -10.052  1.00 13.48           H  
ATOM  17318 1HD  LYS A1086      58.634 -25.877 -12.484  1.00 13.48           H  
ATOM  17319 2HD  LYS A1086      59.390 -24.280 -12.363  1.00 13.48           H  
ATOM  17320 1HE  LYS A1086      61.484 -25.318 -11.590  1.00 13.48           H  
ATOM  17321 2HE  LYS A1086      60.726 -26.921 -11.665  1.00 13.48           H  
ATOM  17322 1HZ  LYS A1086      62.043 -26.468 -13.611  1.00 13.48           H  
ATOM  17323 2HZ  LYS A1086      60.454 -26.609 -14.028  1.00 13.48           H  
ATOM  17324 3HZ  LYS A1086      61.159 -25.120 -13.959  1.00 13.48           H  
ATOM  17325  N   SER A1087      54.680 -24.258  -8.909  1.00 13.23           N  
ATOM  17326  CA  SER A1087      53.423 -23.523  -8.778  1.00 13.23           C  
ATOM  17327  C   SER A1087      52.831 -23.553  -7.352  1.00 13.23           C  
ATOM  17328  O   SER A1087      51.932 -22.757  -7.041  1.00 13.23           O  
ATOM  17329  CB  SER A1087      52.387 -24.066  -9.748  1.00 13.23           C  
ATOM  17330  OG  SER A1087      51.960 -25.336  -9.367  1.00 13.23           O  
ATOM  17331  H   SER A1087      54.650 -25.243  -9.190  1.00 13.23           H  
ATOM  17332  HA  SER A1087      53.617 -22.482  -9.035  1.00 13.23           H  
ATOM  17333 1HB  SER A1087      51.537 -23.391  -9.808  1.00 13.23           H  
ATOM  17334 2HB  SER A1087      52.835 -24.122 -10.739  1.00 13.23           H  
ATOM  17335  HG  SER A1087      52.726 -25.746  -8.915  1.00 13.23           H  
ATOM  17336  N   ILE A1088      53.314 -24.444  -6.469  1.00 12.79           N  
ATOM  17337  CA  ILE A1088      52.707 -24.521  -5.139  1.00 12.79           C  
ATOM  17338  C   ILE A1088      53.053 -23.357  -4.256  1.00 12.79           C  
ATOM  17339  O   ILE A1088      53.892 -23.458  -3.360  1.00 12.79           O  
ATOM  17340  CB  ILE A1088      53.065 -25.805  -4.321  1.00 12.79           C  
ATOM  17341  CG1 ILE A1088      52.586 -27.071  -4.976  1.00 12.79           C  
ATOM  17342  CG2 ILE A1088      52.491 -25.731  -2.924  1.00 12.79           C  
ATOM  17343  CD1 ILE A1088      53.110 -28.350  -4.304  1.00 12.79           C  
ATOM  17344  H   ILE A1088      54.049 -25.086  -6.751  1.00 12.79           H  
ATOM  17345  HA  ILE A1088      51.628 -24.527  -5.277  1.00 12.79           H  
ATOM  17346  HB  ILE A1088      54.155 -25.873  -4.254  1.00 12.79           H  
ATOM  17347 1HG1 ILE A1088      51.506 -27.067  -4.962  1.00 12.79           H  
ATOM  17348 2HG1 ILE A1088      52.878 -27.078  -5.940  1.00 12.79           H  
ATOM  17349 1HG2 ILE A1088      52.784 -26.615  -2.367  1.00 12.79           H  
ATOM  17350 2HG2 ILE A1088      52.876 -24.850  -2.421  1.00 12.79           H  
ATOM  17351 3HG2 ILE A1088      51.408 -25.683  -2.982  1.00 12.79           H  
ATOM  17352 1HD1 ILE A1088      52.725 -29.223  -4.828  1.00 12.79           H  
ATOM  17353 2HD1 ILE A1088      54.185 -28.373  -4.325  1.00 12.79           H  
ATOM  17354 3HD1 ILE A1088      52.779 -28.376  -3.265  1.00 12.79           H  
ATOM  17355  N   LYS A1089      52.285 -22.291  -4.425  1.00 12.09           N  
ATOM  17356  CA  LYS A1089      52.388 -21.156  -3.549  1.00 12.09           C  
ATOM  17357  C   LYS A1089      51.017 -20.670  -3.016  1.00 12.09           C  
ATOM  17358  O   LYS A1089      50.870 -19.471  -2.745  1.00 12.09           O  
ATOM  17359  CB  LYS A1089      53.044 -20.022  -4.343  1.00 12.09           C  
ATOM  17360  CG  LYS A1089      54.464 -20.332  -4.836  1.00 12.09           C  
ATOM  17361  CD  LYS A1089      55.070 -19.160  -5.579  1.00 12.09           C  
ATOM  17362  CE  LYS A1089      56.458 -19.505  -6.094  1.00 12.09           C  
ATOM  17363  NZ  LYS A1089      57.039 -18.406  -6.903  1.00 12.09           N  
ATOM  17364  H   LYS A1089      51.666 -22.292  -5.233  1.00 12.09           H  
ATOM  17365  HA  LYS A1089      53.012 -21.426  -2.698  1.00 12.09           H  
ATOM  17366 1HB  LYS A1089      52.434 -19.800  -5.222  1.00 12.09           H  
ATOM  17367 2HB  LYS A1089      53.086 -19.119  -3.732  1.00 12.09           H  
ATOM  17368 1HG  LYS A1089      55.098 -20.601  -3.990  1.00 12.09           H  
ATOM  17369 2HG  LYS A1089      54.432 -21.181  -5.523  1.00 12.09           H  
ATOM  17370 1HD  LYS A1089      54.432 -18.899  -6.425  1.00 12.09           H  
ATOM  17371 2HD  LYS A1089      55.136 -18.300  -4.913  1.00 12.09           H  
ATOM  17372 1HE  LYS A1089      57.112 -19.707  -5.248  1.00 12.09           H  
ATOM  17373 2HE  LYS A1089      56.393 -20.405  -6.712  1.00 12.09           H  
ATOM  17374 1HZ  LYS A1089      57.954 -18.681  -7.228  1.00 12.09           H  
ATOM  17375 2HZ  LYS A1089      56.439 -18.229  -7.697  1.00 12.09           H  
ATOM  17376 3HZ  LYS A1089      57.114 -17.571  -6.342  1.00 12.09           H  
ATOM  17377  N   PRO A1090      50.056 -21.565  -2.640  1.00 11.14           N  
ATOM  17378  CA  PRO A1090      48.776 -21.194  -2.094  1.00 11.14           C  
ATOM  17379  C   PRO A1090      49.002 -20.674  -0.694  1.00 11.14           C  
ATOM  17380  O   PRO A1090      48.138 -20.030  -0.118  1.00 11.14           O  
ATOM  17381  CB  PRO A1090      47.983 -22.498  -2.136  1.00 11.14           C  
ATOM  17382  CG  PRO A1090      49.026 -23.571  -2.015  1.00 11.14           C  
ATOM  17383  CD  PRO A1090      50.221 -23.027  -2.742  1.00 11.14           C  
ATOM  17384  HA  PRO A1090      48.322 -20.427  -2.731  1.00 11.14           H  
ATOM  17385 1HB  PRO A1090      47.228 -22.498  -1.364  1.00 11.14           H  
ATOM  17386 2HB  PRO A1090      47.436 -22.563  -3.089  1.00 11.14           H  
ATOM  17387 1HG  PRO A1090      49.238 -23.799  -0.971  1.00 11.14           H  
ATOM  17388 2HG  PRO A1090      48.653 -24.505  -2.462  1.00 11.14           H  
ATOM  17389 1HD  PRO A1090      51.130 -23.347  -2.228  1.00 11.14           H  
ATOM  17390 2HD  PRO A1090      50.128 -23.375  -3.777  1.00 11.14           H  
ATOM  17391  N   SER A1091      50.190 -20.951  -0.147  1.00 10.01           N  
ATOM  17392  CA  SER A1091      50.567 -20.491   1.170  1.00 10.01           C  
ATOM  17393  C   SER A1091      50.608 -18.971   1.145  1.00 10.01           C  
ATOM  17394  O   SER A1091      50.233 -18.322   2.123  1.00 10.01           O  
ATOM  17395  CB  SER A1091      51.935 -21.035   1.545  1.00 10.01           C  
ATOM  17396  OG  SER A1091      51.934 -22.446   1.655  1.00 10.01           O  
ATOM  17397  H   SER A1091      50.856 -21.503  -0.659  1.00 10.01           H  
ATOM  17398  HA  SER A1091      49.822 -20.812   1.898  1.00 10.01           H  
ATOM  17399 1HB  SER A1091      52.657 -20.730   0.787  1.00 10.01           H  
ATOM  17400 2HB  SER A1091      52.253 -20.596   2.490  1.00 10.01           H  
ATOM  17401  HG  SER A1091      51.401 -22.658   2.418  1.00 10.01           H  
ATOM  17402  N   GLN A1092      51.107 -18.398   0.029  1.00  8.83           N  
ATOM  17403  CA  GLN A1092      51.180 -16.950  -0.082  1.00  8.83           C  
ATOM  17404  C   GLN A1092      49.775 -16.430  -0.195  1.00  8.83           C  
ATOM  17405  O   GLN A1092      49.421 -15.425   0.415  1.00  8.83           O  
ATOM  17406  CB  GLN A1092      51.975 -16.503  -1.309  1.00  8.83           C  
ATOM  17407  CG  GLN A1092      52.210 -14.972  -1.409  1.00  8.83           C  
ATOM  17408  CD  GLN A1092      53.079 -14.412  -0.272  1.00  8.83           C  
ATOM  17409  OE1 GLN A1092      54.185 -14.928  -0.062  1.00  8.83           O  
ATOM  17410  NE2 GLN A1092      52.622 -13.369   0.439  1.00  8.83           N  
ATOM  17411  H   GLN A1092      51.362 -18.965  -0.777  1.00  8.83           H  
ATOM  17412  HA  GLN A1092      51.634 -16.538   0.819  1.00  8.83           H  
ATOM  17413 1HB  GLN A1092      52.945 -16.997  -1.313  1.00  8.83           H  
ATOM  17414 2HB  GLN A1092      51.447 -16.818  -2.212  1.00  8.83           H  
ATOM  17415 1HG  GLN A1092      52.701 -14.752  -2.353  1.00  8.83           H  
ATOM  17416 2HG  GLN A1092      51.237 -14.465  -1.369  1.00  8.83           H  
ATOM  17417 1HE2 GLN A1092      53.172 -12.992   1.182  1.00  8.83           H  
ATOM  17418 2HE2 GLN A1092      51.700 -12.932   0.248  1.00  8.83           H  
ATOM  17419  N   LEU A1093      48.934 -17.159  -0.933  1.00  7.72           N  
ATOM  17420  CA  LEU A1093      47.568 -16.684  -1.058  1.00  7.72           C  
ATOM  17421  C   LEU A1093      46.911 -16.692   0.306  1.00  7.72           C  
ATOM  17422  O   LEU A1093      46.266 -15.720   0.680  1.00  7.72           O  
ATOM  17423  CB  LEU A1093      46.756 -17.543  -2.024  1.00  7.72           C  
ATOM  17424  CG  LEU A1093      47.170 -17.450  -3.478  1.00  7.72           C  
ATOM  17425  CD1 LEU A1093      46.381 -18.465  -4.296  1.00  7.72           C  
ATOM  17426  CD2 LEU A1093      46.925 -16.037  -3.966  1.00  7.72           C  
ATOM  17427  H   LEU A1093      49.273 -17.990  -1.422  1.00  7.72           H  
ATOM  17428  HA  LEU A1093      47.586 -15.659  -1.429  1.00  7.72           H  
ATOM  17429 1HB  LEU A1093      46.827 -18.579  -1.718  1.00  7.72           H  
ATOM  17430 2HB  LEU A1093      45.712 -17.242  -1.956  1.00  7.72           H  
ATOM  17431  HG  LEU A1093      48.233 -17.691  -3.572  1.00  7.72           H  
ATOM  17432 1HD1 LEU A1093      46.684 -18.401  -5.342  1.00  7.72           H  
ATOM  17433 2HD1 LEU A1093      46.571 -19.467  -3.927  1.00  7.72           H  
ATOM  17434 3HD1 LEU A1093      45.316 -18.246  -4.214  1.00  7.72           H  
ATOM  17435 1HD2 LEU A1093      47.225 -15.955  -5.011  1.00  7.72           H  
ATOM  17436 2HD2 LEU A1093      45.865 -15.798  -3.871  1.00  7.72           H  
ATOM  17437 3HD2 LEU A1093      47.510 -15.336  -3.364  1.00  7.72           H  
ATOM  17438  N   VAL A1094      47.156 -17.728   1.104  1.00  6.76           N  
ATOM  17439  CA  VAL A1094      46.567 -17.767   2.427  1.00  6.76           C  
ATOM  17440  C   VAL A1094      47.052 -16.622   3.283  1.00  6.76           C  
ATOM  17441  O   VAL A1094      46.248 -15.986   3.956  1.00  6.76           O  
ATOM  17442  CB  VAL A1094      46.842 -19.089   3.156  1.00  6.76           C  
ATOM  17443  CG1 VAL A1094      46.407 -18.958   4.605  1.00  6.76           C  
ATOM  17444  CG2 VAL A1094      46.048 -20.204   2.511  1.00  6.76           C  
ATOM  17445  H   VAL A1094      47.708 -18.510   0.765  1.00  6.76           H  
ATOM  17446  HA  VAL A1094      45.487 -17.680   2.317  1.00  6.76           H  
ATOM  17447  HB  VAL A1094      47.908 -19.313   3.124  1.00  6.76           H  
ATOM  17448 1HG1 VAL A1094      46.593 -19.895   5.131  1.00  6.76           H  
ATOM  17449 2HG1 VAL A1094      46.970 -18.156   5.082  1.00  6.76           H  
ATOM  17450 3HG1 VAL A1094      45.345 -18.726   4.643  1.00  6.76           H  
ATOM  17451 1HG2 VAL A1094      46.244 -21.117   3.050  1.00  6.76           H  
ATOM  17452 2HG2 VAL A1094      44.983 -19.975   2.561  1.00  6.76           H  
ATOM  17453 3HG2 VAL A1094      46.339 -20.321   1.477  1.00  6.76           H  
ATOM  17454  N   GLU A1095      48.353 -16.331   3.275  1.00  6.03           N  
ATOM  17455  CA  GLU A1095      48.811 -15.206   4.077  1.00  6.03           C  
ATOM  17456  C   GLU A1095      48.154 -13.900   3.613  1.00  6.03           C  
ATOM  17457  O   GLU A1095      47.679 -13.110   4.435  1.00  6.03           O  
ATOM  17458  CB  GLU A1095      50.334 -15.049   4.027  1.00  6.03           C  
ATOM  17459  CG  GLU A1095      50.844 -13.933   4.955  1.00  6.03           C  
ATOM  17460  CD  GLU A1095      52.347 -13.715   4.950  1.00  6.03           C  
ATOM  17461  OE1 GLU A1095      53.038 -14.339   4.186  1.00  6.03           O  
ATOM  17462  OE2 GLU A1095      52.798 -12.932   5.759  1.00  6.03           O  
ATOM  17463  H   GLU A1095      49.009 -16.890   2.727  1.00  6.03           H  
ATOM  17464  HA  GLU A1095      48.521 -15.384   5.111  1.00  6.03           H  
ATOM  17465 1HB  GLU A1095      50.813 -15.987   4.311  1.00  6.03           H  
ATOM  17466 2HB  GLU A1095      50.645 -14.815   3.004  1.00  6.03           H  
ATOM  17467 1HG  GLU A1095      50.362 -13.008   4.639  1.00  6.03           H  
ATOM  17468 2HG  GLU A1095      50.517 -14.145   5.972  1.00  6.03           H  
ATOM  17469  N   ASP A1096      48.103 -13.669   2.291  1.00  5.51           N  
ATOM  17470  CA  ASP A1096      47.534 -12.421   1.786  1.00  5.51           C  
ATOM  17471  C   ASP A1096      46.055 -12.313   2.162  1.00  5.51           C  
ATOM  17472  O   ASP A1096      45.585 -11.250   2.585  1.00  5.51           O  
ATOM  17473  CB  ASP A1096      47.665 -12.333   0.256  1.00  5.51           C  
ATOM  17474  CG  ASP A1096      49.130 -12.136  -0.277  1.00  5.51           C  
ATOM  17475  OD1 ASP A1096      50.026 -11.865   0.497  1.00  5.51           O  
ATOM  17476  OD2 ASP A1096      49.314 -12.231  -1.470  1.00  5.51           O  
ATOM  17477  H   ASP A1096      48.485 -14.355   1.639  1.00  5.51           H  
ATOM  17478  HA  ASP A1096      48.069 -11.587   2.239  1.00  5.51           H  
ATOM  17479 1HB  ASP A1096      47.274 -13.258  -0.177  1.00  5.51           H  
ATOM  17480 2HB  ASP A1096      47.044 -11.519  -0.113  1.00  5.51           H  
ATOM  17481  N   ILE A1097      45.344 -13.436   2.060  1.00  5.17           N  
ATOM  17482  CA  ILE A1097      43.934 -13.537   2.404  1.00  5.17           C  
ATOM  17483  C   ILE A1097      43.723 -13.313   3.881  1.00  5.17           C  
ATOM  17484  O   ILE A1097      42.824 -12.574   4.281  1.00  5.17           O  
ATOM  17485  CB  ILE A1097      43.379 -14.908   1.991  1.00  5.17           C  
ATOM  17486  CG1 ILE A1097      43.331 -15.009   0.437  1.00  5.17           C  
ATOM  17487  CG2 ILE A1097      42.027 -15.144   2.632  1.00  5.17           C  
ATOM  17488  CD1 ILE A1097      43.109 -16.419  -0.079  1.00  5.17           C  
ATOM  17489  H   ILE A1097      45.803 -14.271   1.701  1.00  5.17           H  
ATOM  17490  HA  ILE A1097      43.391 -12.767   1.859  1.00  5.17           H  
ATOM  17491  HB  ILE A1097      44.063 -15.679   2.334  1.00  5.17           H  
ATOM  17492 1HG1 ILE A1097      42.514 -14.384   0.074  1.00  5.17           H  
ATOM  17493 2HG1 ILE A1097      44.258 -14.624   0.029  1.00  5.17           H  
ATOM  17494 1HG2 ILE A1097      41.657 -16.127   2.347  1.00  5.17           H  
ATOM  17495 2HG2 ILE A1097      42.125 -15.097   3.715  1.00  5.17           H  
ATOM  17496 3HG2 ILE A1097      41.324 -14.383   2.295  1.00  5.17           H  
ATOM  17497 1HD1 ILE A1097      43.079 -16.407  -1.167  1.00  5.17           H  
ATOM  17498 2HD1 ILE A1097      43.918 -17.063   0.254  1.00  5.17           H  
ATOM  17499 3HD1 ILE A1097      42.164 -16.794   0.303  1.00  5.17           H  
ATOM  17500  N   ALA A1098      44.554 -13.945   4.700  1.00  5.04           N  
ATOM  17501  CA  ALA A1098      44.451 -13.799   6.131  1.00  5.04           C  
ATOM  17502  C   ALA A1098      44.627 -12.344   6.524  1.00  5.04           C  
ATOM  17503  O   ALA A1098      43.884 -11.846   7.368  1.00  5.04           O  
ATOM  17504  CB  ALA A1098      45.493 -14.663   6.812  1.00  5.04           C  
ATOM  17505  H   ALA A1098      45.270 -14.552   4.322  1.00  5.04           H  
ATOM  17506  HA  ALA A1098      43.458 -14.121   6.438  1.00  5.04           H  
ATOM  17507 1HB  ALA A1098      45.401 -14.564   7.891  1.00  5.04           H  
ATOM  17508 2HB  ALA A1098      45.341 -15.704   6.523  1.00  5.04           H  
ATOM  17509 3HB  ALA A1098      46.485 -14.341   6.498  1.00  5.04           H  
ATOM  17510  N   LYS A1099      45.559 -11.634   5.872  1.00  5.10           N  
ATOM  17511  CA  LYS A1099      45.759 -10.221   6.171  1.00  5.10           C  
ATOM  17512  C   LYS A1099      44.552  -9.398   5.740  1.00  5.10           C  
ATOM  17513  O   LYS A1099      44.089  -8.535   6.486  1.00  5.10           O  
ATOM  17514  CB  LYS A1099      47.036  -9.712   5.507  1.00  5.10           C  
ATOM  17515  CG  LYS A1099      48.323 -10.230   6.155  1.00  5.10           C  
ATOM  17516  CD  LYS A1099      49.558  -9.755   5.402  1.00  5.10           C  
ATOM  17517  CE  LYS A1099      50.839 -10.209   6.095  1.00  5.10           C  
ATOM  17518  NZ  LYS A1099      52.055  -9.874   5.294  1.00  5.10           N  
ATOM  17519  H   LYS A1099      46.164 -12.095   5.189  1.00  5.10           H  
ATOM  17520  HA  LYS A1099      45.869 -10.111   7.250  1.00  5.10           H  
ATOM  17521 1HB  LYS A1099      47.045 -10.028   4.461  1.00  5.10           H  
ATOM  17522 2HB  LYS A1099      47.051  -8.623   5.524  1.00  5.10           H  
ATOM  17523 1HG  LYS A1099      48.373  -9.886   7.188  1.00  5.10           H  
ATOM  17524 2HG  LYS A1099      48.308 -11.320   6.156  1.00  5.10           H  
ATOM  17525 1HD  LYS A1099      49.541 -10.171   4.390  1.00  5.10           H  
ATOM  17526 2HD  LYS A1099      49.553  -8.669   5.333  1.00  5.10           H  
ATOM  17527 1HE  LYS A1099      50.910  -9.714   7.060  1.00  5.10           H  
ATOM  17528 2HE  LYS A1099      50.803 -11.280   6.256  1.00  5.10           H  
ATOM  17529 1HZ  LYS A1099      52.884 -10.188   5.792  1.00  5.10           H  
ATOM  17530 2HZ  LYS A1099      52.001 -10.350   4.399  1.00  5.10           H  
ATOM  17531 3HZ  LYS A1099      52.106  -8.878   5.149  1.00  5.10           H  
ATOM  17532  N   GLU A1100      43.982  -9.690   4.567  1.00  5.37           N  
ATOM  17533  CA  GLU A1100      42.787  -8.955   4.167  1.00  5.37           C  
ATOM  17534  C   GLU A1100      41.685  -9.168   5.189  1.00  5.37           C  
ATOM  17535  O   GLU A1100      41.017  -8.224   5.624  1.00  5.37           O  
ATOM  17536  CB  GLU A1100      42.279  -9.396   2.787  1.00  5.37           C  
ATOM  17537  CG  GLU A1100      40.989  -8.669   2.351  1.00  5.37           C  
ATOM  17538  CD  GLU A1100      40.479  -9.048   0.965  1.00  5.37           C  
ATOM  17539  OE1 GLU A1100      41.171  -9.729   0.244  1.00  5.37           O  
ATOM  17540  OE2 GLU A1100      39.364  -8.667   0.648  1.00  5.37           O  
ATOM  17541  H   GLU A1100      44.392 -10.395   3.952  1.00  5.37           H  
ATOM  17542  HA  GLU A1100      43.026  -7.890   4.134  1.00  5.37           H  
ATOM  17543 1HB  GLU A1100      43.050  -9.216   2.038  1.00  5.37           H  
ATOM  17544 2HB  GLU A1100      42.077 -10.469   2.798  1.00  5.37           H  
ATOM  17545 1HG  GLU A1100      40.211  -8.904   3.081  1.00  5.37           H  
ATOM  17546 2HG  GLU A1100      41.163  -7.595   2.389  1.00  5.37           H  
ATOM  17547  N   ASN A1101      41.498 -10.417   5.590  1.00  5.88           N  
ATOM  17548  CA  ASN A1101      40.454 -10.742   6.529  1.00  5.88           C  
ATOM  17549  C   ASN A1101      40.702 -10.118   7.893  1.00  5.88           C  
ATOM  17550  O   ASN A1101      39.768  -9.602   8.502  1.00  5.88           O  
ATOM  17551  CB  ASN A1101      40.304 -12.236   6.581  1.00  5.88           C  
ATOM  17552  CG  ASN A1101      39.637 -12.727   5.324  1.00  5.88           C  
ATOM  17553  OD1 ASN A1101      38.925 -11.969   4.646  1.00  5.88           O  
ATOM  17554  ND2 ASN A1101      39.862 -13.949   4.973  1.00  5.88           N  
ATOM  17555  H   ASN A1101      42.080 -11.164   5.210  1.00  5.88           H  
ATOM  17556  HA  ASN A1101      39.522 -10.326   6.150  1.00  5.88           H  
ATOM  17557 1HB  ASN A1101      41.288 -12.701   6.667  1.00  5.88           H  
ATOM  17558 2HB  ASN A1101      39.720 -12.533   7.449  1.00  5.88           H  
ATOM  17559 1HD2 ASN A1101      39.425 -14.311   4.147  1.00  5.88           H  
ATOM  17560 2HD2 ASN A1101      40.479 -14.534   5.528  1.00  5.88           H  
ATOM  17561  N   GLU A1102      41.954 -10.087   8.359  1.00  6.61           N  
ATOM  17562  CA  GLU A1102      42.226  -9.465   9.647  1.00  6.61           C  
ATOM  17563  C   GLU A1102      41.837  -7.999   9.582  1.00  6.61           C  
ATOM  17564  O   GLU A1102      41.190  -7.475  10.488  1.00  6.61           O  
ATOM  17565  CB  GLU A1102      43.699  -9.590  10.054  1.00  6.61           C  
ATOM  17566  CG  GLU A1102      43.987  -9.031  11.467  1.00  6.61           C  
ATOM  17567  CD  GLU A1102      45.440  -9.156  11.928  1.00  6.61           C  
ATOM  17568  OE1 GLU A1102      46.268  -9.574  11.157  1.00  6.61           O  
ATOM  17569  OE2 GLU A1102      45.702  -8.859  13.072  1.00  6.61           O  
ATOM  17570  H   GLU A1102      42.709 -10.528   7.838  1.00  6.61           H  
ATOM  17571  HA  GLU A1102      41.616  -9.950  10.405  1.00  6.61           H  
ATOM  17572 1HB  GLU A1102      43.999 -10.638  10.025  1.00  6.61           H  
ATOM  17573 2HB  GLU A1102      44.321  -9.052   9.335  1.00  6.61           H  
ATOM  17574 1HG  GLU A1102      43.716  -7.983  11.462  1.00  6.61           H  
ATOM  17575 2HG  GLU A1102      43.339  -9.536  12.182  1.00  6.61           H  
ATOM  17576  N   GLN A1103      42.200  -7.333   8.483  1.00  7.50           N  
ATOM  17577  CA  GLN A1103      41.896  -5.921   8.325  1.00  7.50           C  
ATOM  17578  C   GLN A1103      40.389  -5.697   8.306  1.00  7.50           C  
ATOM  17579  O   GLN A1103      39.888  -4.746   8.917  1.00  7.50           O  
ATOM  17580  CB  GLN A1103      42.534  -5.402   7.037  1.00  7.50           C  
ATOM  17581  CG  GLN A1103      44.049  -5.339   7.093  1.00  7.50           C  
ATOM  17582  CD  GLN A1103      44.674  -5.012   5.749  1.00  7.50           C  
ATOM  17583  OE1 GLN A1103      44.036  -5.100   4.694  1.00  7.50           O  
ATOM  17584  NE2 GLN A1103      45.946  -4.635   5.778  1.00  7.50           N  
ATOM  17585  H   GLN A1103      42.730  -7.816   7.753  1.00  7.50           H  
ATOM  17586  HA  GLN A1103      42.314  -5.380   9.173  1.00  7.50           H  
ATOM  17587 1HB  GLN A1103      42.261  -6.055   6.209  1.00  7.50           H  
ATOM  17588 2HB  GLN A1103      42.154  -4.408   6.811  1.00  7.50           H  
ATOM  17589 1HG  GLN A1103      44.336  -4.564   7.800  1.00  7.50           H  
ATOM  17590 2HG  GLN A1103      44.428  -6.298   7.429  1.00  7.50           H  
ATOM  17591 1HE2 GLN A1103      46.421  -4.410   4.927  1.00  7.50           H  
ATOM  17592 2HE2 GLN A1103      46.430  -4.580   6.651  1.00  7.50           H  
ATOM  17593  N   ARG A1104      39.647  -6.588   7.642  1.00  8.50           N  
ATOM  17594  CA  ARG A1104      38.198  -6.453   7.618  1.00  8.50           C  
ATOM  17595  C   ARG A1104      37.593  -6.669   9.005  1.00  8.50           C  
ATOM  17596  O   ARG A1104      36.711  -5.914   9.428  1.00  8.50           O  
ATOM  17597  CB  ARG A1104      37.583  -7.418   6.620  1.00  8.50           C  
ATOM  17598  CG  ARG A1104      37.817  -7.052   5.158  1.00  8.50           C  
ATOM  17599  CD  ARG A1104      37.157  -8.008   4.231  1.00  8.50           C  
ATOM  17600  NE  ARG A1104      37.423  -7.684   2.828  1.00  8.50           N  
ATOM  17601  CZ  ARG A1104      36.784  -6.750   2.118  1.00  8.50           C  
ATOM  17602  NH1 ARG A1104      35.846  -6.008   2.658  1.00  8.50           N  
ATOM  17603  NH2 ARG A1104      37.132  -6.593   0.865  1.00  8.50           N  
ATOM  17604  H   ARG A1104      40.100  -7.346   7.126  1.00  8.50           H  
ATOM  17605  HA  ARG A1104      37.959  -5.442   7.293  1.00  8.50           H  
ATOM  17606 1HB  ARG A1104      38.023  -8.397   6.768  1.00  8.50           H  
ATOM  17607 2HB  ARG A1104      36.510  -7.509   6.793  1.00  8.50           H  
ATOM  17608 1HG  ARG A1104      37.420  -6.056   4.967  1.00  8.50           H  
ATOM  17609 2HG  ARG A1104      38.885  -7.061   4.951  1.00  8.50           H  
ATOM  17610 1HD  ARG A1104      37.541  -9.014   4.426  1.00  8.50           H  
ATOM  17611 2HD  ARG A1104      36.079  -7.994   4.391  1.00  8.50           H  
ATOM  17612  HE  ARG A1104      38.151  -8.208   2.317  1.00  8.50           H  
ATOM  17613 1HH1 ARG A1104      35.605  -6.137   3.631  1.00  8.50           H  
ATOM  17614 2HH1 ARG A1104      35.391  -5.298   2.100  1.00  8.50           H  
ATOM  17615 1HH2 ARG A1104      37.879  -7.201   0.494  1.00  8.50           H  
ATOM  17616 2HH2 ARG A1104      36.684  -5.901   0.287  1.00  8.50           H  
ATOM  17617  N   LEU A1105      38.108  -7.647   9.755  1.00  9.62           N  
ATOM  17618  CA  LEU A1105      37.578  -7.898  11.088  1.00  9.62           C  
ATOM  17619  C   LEU A1105      37.838  -6.696  11.979  1.00  9.62           C  
ATOM  17620  O   LEU A1105      36.946  -6.244  12.704  1.00  9.62           O  
ATOM  17621  CB  LEU A1105      38.260  -9.128  11.695  1.00  9.62           C  
ATOM  17622  CG  LEU A1105      37.922 -10.461  11.042  1.00  9.62           C  
ATOM  17623  CD1 LEU A1105      38.831 -11.531  11.588  1.00  9.62           C  
ATOM  17624  CD2 LEU A1105      36.476 -10.794  11.291  1.00  9.62           C  
ATOM  17625  H   LEU A1105      38.842  -8.247   9.378  1.00  9.62           H  
ATOM  17626  HA  LEU A1105      36.504  -8.065  11.017  1.00  9.62           H  
ATOM  17627 1HB  LEU A1105      39.338  -8.993  11.614  1.00  9.62           H  
ATOM  17628 2HB  LEU A1105      38.000  -9.190  12.746  1.00  9.62           H  
ATOM  17629  HG  LEU A1105      38.091 -10.393  10.002  1.00  9.62           H  
ATOM  17630 1HD1 LEU A1105      38.605 -12.476  11.105  1.00  9.62           H  
ATOM  17631 2HD1 LEU A1105      39.864 -11.263  11.384  1.00  9.62           H  
ATOM  17632 3HD1 LEU A1105      38.683 -11.624  12.661  1.00  9.62           H  
ATOM  17633 1HD2 LEU A1105      36.230 -11.746  10.819  1.00  9.62           H  
ATOM  17634 2HD2 LEU A1105      36.310 -10.871  12.357  1.00  9.62           H  
ATOM  17635 3HD2 LEU A1105      35.851 -10.010  10.875  1.00  9.62           H  
ATOM  17636  N   LEU A1106      39.045  -6.133  11.867  1.00 10.84           N  
ATOM  17637  CA  LEU A1106      39.412  -4.975  12.655  1.00 10.84           C  
ATOM  17638  C   LEU A1106      38.590  -3.769  12.256  1.00 10.84           C  
ATOM  17639  O   LEU A1106      38.177  -2.990  13.115  1.00 10.84           O  
ATOM  17640  CB  LEU A1106      40.901  -4.677  12.501  1.00 10.84           C  
ATOM  17641  CG  LEU A1106      41.827  -5.713  13.134  1.00 10.84           C  
ATOM  17642  CD1 LEU A1106      43.263  -5.399  12.752  1.00 10.84           C  
ATOM  17643  CD2 LEU A1106      41.624  -5.705  14.640  1.00 10.84           C  
ATOM  17644  H   LEU A1106      39.739  -6.548  11.243  1.00 10.84           H  
ATOM  17645  HA  LEU A1106      39.215  -5.198  13.701  1.00 10.84           H  
ATOM  17646 1HB  LEU A1106      41.133  -4.630  11.437  1.00 10.84           H  
ATOM  17647 2HB  LEU A1106      41.115  -3.709  12.948  1.00 10.84           H  
ATOM  17648  HG  LEU A1106      41.586  -6.699  12.755  1.00 10.84           H  
ATOM  17649 1HD1 LEU A1106      43.927  -6.147  13.193  1.00 10.84           H  
ATOM  17650 2HD1 LEU A1106      43.359  -5.427  11.665  1.00 10.84           H  
ATOM  17651 3HD1 LEU A1106      43.534  -4.411  13.117  1.00 10.84           H  
ATOM  17652 1HD2 LEU A1106      42.277  -6.450  15.095  1.00 10.84           H  
ATOM  17653 2HD2 LEU A1106      41.862  -4.720  15.039  1.00 10.84           H  
ATOM  17654 3HD2 LEU A1106      40.586  -5.945  14.867  1.00 10.84           H  
ATOM  17655  N   SER A1107      38.308  -3.619  10.962  1.00 12.21           N  
ATOM  17656  CA  SER A1107      37.541  -2.473  10.527  1.00 12.21           C  
ATOM  17657  C   SER A1107      36.164  -2.502  11.177  1.00 12.21           C  
ATOM  17658  O   SER A1107      35.726  -1.486  11.731  1.00 12.21           O  
ATOM  17659  CB  SER A1107      37.416  -2.479   9.016  1.00 12.21           C  
ATOM  17660  OG  SER A1107      38.676  -2.316   8.409  1.00 12.21           O  
ATOM  17661  H   SER A1107      38.672  -4.272  10.269  1.00 12.21           H  
ATOM  17662  HA  SER A1107      38.059  -1.565  10.837  1.00 12.21           H  
ATOM  17663 1HB  SER A1107      36.974  -3.418   8.691  1.00 12.21           H  
ATOM  17664 2HB  SER A1107      36.750  -1.678   8.703  1.00 12.21           H  
ATOM  17665  HG  SER A1107      39.201  -3.109   8.672  1.00 12.21           H  
ATOM  17666  N   SER A1108      35.528  -3.687  11.208  1.00 13.73           N  
ATOM  17667  CA  SER A1108      34.213  -3.824  11.832  1.00 13.73           C  
ATOM  17668  C   SER A1108      34.290  -3.493  13.325  1.00 13.73           C  
ATOM  17669  O   SER A1108      33.420  -2.805  13.870  1.00 13.73           O  
ATOM  17670  CB  SER A1108      33.675  -5.228  11.631  1.00 13.73           C  
ATOM  17671  OG  SER A1108      33.400  -5.478  10.278  1.00 13.73           O  
ATOM  17672  H   SER A1108      35.955  -4.496  10.746  1.00 13.73           H  
ATOM  17673  HA  SER A1108      33.529  -3.125  11.352  1.00 13.73           H  
ATOM  17674 1HB  SER A1108      34.413  -5.942  11.985  1.00 13.73           H  
ATOM  17675 2HB  SER A1108      32.773  -5.368  12.219  1.00 13.73           H  
ATOM  17676  HG  SER A1108      32.984  -6.371  10.238  1.00 13.73           H  
ATOM  17677  N   GLN A1109      35.367  -3.940  13.978  1.00 15.47           N  
ATOM  17678  CA  GLN A1109      35.583  -3.674  15.399  1.00 15.47           C  
ATOM  17679  C   GLN A1109      35.740  -2.179  15.693  1.00 15.47           C  
ATOM  17680  O   GLN A1109      35.305  -1.709  16.744  1.00 15.47           O  
ATOM  17681  CB  GLN A1109      36.813  -4.440  15.897  1.00 15.47           C  
ATOM  17682  CG  GLN A1109      36.618  -5.949  15.959  1.00 15.47           C  
ATOM  17683  CD  GLN A1109      37.909  -6.712  16.247  1.00 15.47           C  
ATOM  17684  OE1 GLN A1109      38.794  -6.254  16.981  1.00 15.47           O  
ATOM  17685  NE2 GLN A1109      38.017  -7.897  15.653  1.00 15.47           N  
ATOM  17686  H   GLN A1109      36.045  -4.518  13.476  1.00 15.47           H  
ATOM  17687  HA  GLN A1109      34.710  -4.028  15.946  1.00 15.47           H  
ATOM  17688 1HB  GLN A1109      37.654  -4.233  15.252  1.00 15.47           H  
ATOM  17689 2HB  GLN A1109      37.076  -4.091  16.893  1.00 15.47           H  
ATOM  17690 1HG  GLN A1109      35.915  -6.167  16.759  1.00 15.47           H  
ATOM  17691 2HG  GLN A1109      36.212  -6.295  15.017  1.00 15.47           H  
ATOM  17692 1HE2 GLN A1109      38.833  -8.458  15.793  1.00 15.47           H  
ATOM  17693 2HE2 GLN A1109      37.269  -8.225  15.074  1.00 15.47           H  
ATOM  17694  N   THR A1110      36.353  -1.417  14.774  1.00 17.31           N  
ATOM  17695  CA  THR A1110      36.509   0.015  15.026  1.00 17.31           C  
ATOM  17696  C   THR A1110      35.263   0.787  14.590  1.00 17.31           C  
ATOM  17697  O   THR A1110      34.995   1.877  15.098  1.00 17.31           O  
ATOM  17698  CB  THR A1110      37.743   0.598  14.304  1.00 17.31           C  
ATOM  17699  OG1 THR A1110      37.589   0.468  12.880  1.00 17.31           O  
ATOM  17700  CG2 THR A1110      39.003  -0.126  14.752  1.00 17.31           C  
ATOM  17701  H   THR A1110      36.740  -1.849  13.933  1.00 17.31           H  
ATOM  17702  HA  THR A1110      36.641   0.165  16.096  1.00 17.31           H  
ATOM  17703  HB  THR A1110      37.841   1.652  14.549  1.00 17.31           H  
ATOM  17704  HG1 THR A1110      37.062  -0.328  12.670  1.00 17.31           H  
ATOM  17705 1HG2 THR A1110      39.865   0.298  14.241  1.00 17.31           H  
ATOM  17706 2HG2 THR A1110      39.122  -0.010  15.827  1.00 17.31           H  
ATOM  17707 3HG2 THR A1110      38.926  -1.175  14.514  1.00 17.31           H  
ATOM  17708  N   TYR A1111      34.488   0.211  13.669  1.00 19.04           N  
ATOM  17709  CA  TYR A1111      33.244   0.808  13.202  1.00 19.04           C  
ATOM  17710  C   TYR A1111      32.227   0.894  14.344  1.00 19.04           C  
ATOM  17711  O   TYR A1111      31.669   1.966  14.599  1.00 19.04           O  
ATOM  17712  CB  TYR A1111      32.733   0.017  11.978  1.00 19.04           C  
ATOM  17713  CG  TYR A1111      31.391   0.410  11.405  1.00 19.04           C  
ATOM  17714  CD1 TYR A1111      31.240   1.586  10.692  1.00 19.04           C  
ATOM  17715  CD2 TYR A1111      30.319  -0.451  11.543  1.00 19.04           C  
ATOM  17716  CE1 TYR A1111      30.007   1.910  10.151  1.00 19.04           C  
ATOM  17717  CE2 TYR A1111      29.088  -0.127  11.006  1.00 19.04           C  
ATOM  17718  CZ  TYR A1111      28.928   1.044  10.318  1.00 19.04           C  
ATOM  17719  OH  TYR A1111      27.702   1.361   9.780  1.00 19.04           O  
ATOM  17720  H   TYR A1111      34.787  -0.665  13.251  1.00 19.04           H  
ATOM  17721  HA  TYR A1111      33.455   1.826  12.877  1.00 19.04           H  
ATOM  17722 1HB  TYR A1111      33.472   0.084  11.179  1.00 19.04           H  
ATOM  17723 2HB  TYR A1111      32.668  -1.026  12.248  1.00 19.04           H  
ATOM  17724  HD1 TYR A1111      32.088   2.259  10.562  1.00 19.04           H  
ATOM  17725  HD2 TYR A1111      30.444  -1.390  12.086  1.00 19.04           H  
ATOM  17726  HE1 TYR A1111      29.884   2.839   9.596  1.00 19.04           H  
ATOM  17727  HE2 TYR A1111      28.246  -0.812  11.127  1.00 19.04           H  
ATOM  17728  HH  TYR A1111      27.759   2.210   9.332  1.00 19.04           H  
ATOM  17729  N   LEU A1112      31.988  -0.240  15.017  1.00 20.40           N  
ATOM  17730  CA  LEU A1112      31.042  -0.304  16.133  1.00 20.40           C  
ATOM  17731  C   LEU A1112      31.587  -1.059  17.344  1.00 20.40           C  
ATOM  17732  O   LEU A1112      31.713  -0.472  18.420  1.00 20.40           O  
ATOM  17733  OXT LEU A1112      31.478  -2.286  17.347  1.00 20.40           O  
ATOM  17734  CB  LEU A1112      29.731  -0.933  15.667  1.00 20.40           C  
ATOM  17735  CG  LEU A1112      28.939  -0.091  14.690  1.00 20.40           C  
ATOM  17736  CD1 LEU A1112      27.865  -0.902  14.108  1.00 20.40           C  
ATOM  17737  CD2 LEU A1112      28.362   1.102  15.387  1.00 20.40           C  
ATOM  17738  H   LEU A1112      32.490  -1.085  14.734  1.00 20.40           H  
ATOM  17739  HA  LEU A1112      30.832   0.715  16.450  1.00 20.40           H  
ATOM  17740 1HB  LEU A1112      29.951  -1.886  15.184  1.00 20.40           H  
ATOM  17741 2HB  LEU A1112      29.106  -1.119  16.535  1.00 20.40           H  
ATOM  17742  HG  LEU A1112      29.572   0.248  13.925  1.00 20.40           H  
ATOM  17743 1HD1 LEU A1112      27.320  -0.300  13.409  1.00 20.40           H  
ATOM  17744 2HD1 LEU A1112      28.282  -1.767  13.592  1.00 20.40           H  
ATOM  17745 3HD1 LEU A1112      27.212  -1.222  14.883  1.00 20.40           H  
ATOM  17746 1HD2 LEU A1112      27.801   1.702  14.670  1.00 20.40           H  
ATOM  17747 2HD2 LEU A1112      27.696   0.772  16.185  1.00 20.40           H  
ATOM  17748 3HD2 LEU A1112      29.172   1.703  15.808  1.00 20.40           H  
TER   17749
ENDMDL
PFRMAT TS
TARGET Tetth_SR-B_1
AUTHOR BAKER-ROBETTA
METHOD    ROSETTA provides both ab initio and
METHOD    comparative models of protein domains.
METHOD    Comparative models are built from structures
METHOD    detected and aligned by HHSEARCH, SPARKS, and
METHOD    Raptor. Loop regions are assembled from fragments and 
METHOD    optimized to fit the aligned template structures.
METHOD    De novo models are built using the Rosetta de
METHOD    novo protocol.  The procedure is fully automated.
MODEL     1
PARENT N/A
REMARK PARENT    N/A
REMARK PARSRC    RoseTTAFold
REMARK SCORE     0.00
ATOM      1  N   MET A   1       4.757  -0.740   1.638  1.00  3.37           N  
ATOM      2  CA  MET A   1       6.099  -0.464   1.137  1.00  3.37           C  
ATOM      3  C   MET A   1       6.179   0.776   0.256  1.00  3.37           C  
ATOM      4  O   MET A   1       7.055   1.619   0.459  1.00  3.37           O  
ATOM      5  CB  MET A   1       6.674  -1.649   0.394  1.00  3.37           C  
ATOM      6  CG  MET A   1       8.129  -1.449   0.050  1.00  3.37           C  
ATOM      7  SD  MET A   1       9.179  -1.388   1.525  1.00  3.37           S  
ATOM      8  CE  MET A   1      10.676  -0.684   0.873  1.00  3.37           C  
ATOM      9 1H   MET A   1       4.565  -1.729   1.554  1.00  3.37           H  
ATOM     10 2H   MET A   1       4.704  -0.472   2.611  1.00  3.37           H  
ATOM     11 3H   MET A   1       4.076  -0.219   1.110  1.00  3.37           H  
ATOM     12  HA  MET A   1       6.740  -0.278   1.999  1.00  3.37           H  
ATOM     13 1HB  MET A   1       6.583  -2.548   1.000  1.00  3.37           H  
ATOM     14 2HB  MET A   1       6.123  -1.810  -0.532  1.00  3.37           H  
ATOM     15 1HG  MET A   1       8.473  -2.258  -0.590  1.00  3.37           H  
ATOM     16 2HG  MET A   1       8.236  -0.509  -0.487  1.00  3.37           H  
ATOM     17 1HE  MET A   1      11.410  -0.612   1.664  1.00  3.37           H  
ATOM     18 2HE  MET A   1      11.064  -1.325   0.082  1.00  3.37           H  
ATOM     19 3HE  MET A   1      10.471   0.303   0.475  1.00  3.37           H  
ATOM     20  N   LYS A   2       5.281   0.914  -0.728  1.00  3.39           N  
ATOM     21  CA  LYS A   2       5.368   2.080  -1.619  1.00  3.39           C  
ATOM     22  C   LYS A   2       5.289   3.395  -0.840  1.00  3.39           C  
ATOM     23  O   LYS A   2       5.956   4.368  -1.193  1.00  3.39           O  
ATOM     24  CB  LYS A   2       4.291   2.014  -2.697  1.00  3.39           C  
ATOM     25  CG  LYS A   2       4.541   0.922  -3.736  1.00  3.39           C  
ATOM     26  CD  LYS A   2       3.445   0.873  -4.791  1.00  3.39           C  
ATOM     27  CE  LYS A   2       3.718  -0.229  -5.811  1.00  3.39           C  
ATOM     28  NZ  LYS A   2       2.640  -0.325  -6.833  1.00  3.39           N  
ATOM     29  H   LYS A   2       4.567   0.223  -0.904  1.00  3.39           H  
ATOM     30  HA  LYS A   2       6.337   2.054  -2.119  1.00  3.39           H  
ATOM     31 1HB  LYS A   2       3.319   1.835  -2.239  1.00  3.39           H  
ATOM     32 2HB  LYS A   2       4.238   2.970  -3.219  1.00  3.39           H  
ATOM     33 1HG  LYS A   2       5.497   1.108  -4.226  1.00  3.39           H  
ATOM     34 2HG  LYS A   2       4.593  -0.044  -3.237  1.00  3.39           H  
ATOM     35 1HD  LYS A   2       2.483   0.688  -4.312  1.00  3.39           H  
ATOM     36 2HD  LYS A   2       3.396   1.831  -5.309  1.00  3.39           H  
ATOM     37 1HE  LYS A   2       4.662  -0.022  -6.313  1.00  3.39           H  
ATOM     38 2HE  LYS A   2       3.796  -1.183  -5.290  1.00  3.39           H  
ATOM     39 1HZ  LYS A   2       2.860  -1.065  -7.485  1.00  3.39           H  
ATOM     40 2HZ  LYS A   2       1.761  -0.529  -6.378  1.00  3.39           H  
ATOM     41 3HZ  LYS A   2       2.566   0.550  -7.330  1.00  3.39           H  
ATOM     42  N   TYR A   3       4.510   3.425   0.246  1.00  3.49           N  
ATOM     43  CA  TYR A   3       4.466   4.622   1.079  1.00  3.49           C  
ATOM     44  C   TYR A   3       5.864   4.996   1.529  1.00  3.49           C  
ATOM     45  O   TYR A   3       6.269   6.155   1.427  1.00  3.49           O  
ATOM     46  CB  TYR A   3       3.607   4.438   2.325  1.00  3.49           C  
ATOM     47  CG  TYR A   3       3.741   5.632   3.267  1.00  3.49           C  
ATOM     48  CD1 TYR A   3       3.034   6.798   3.028  1.00  3.49           C  
ATOM     49  CD2 TYR A   3       4.605   5.554   4.366  1.00  3.49           C  
ATOM     50  CE1 TYR A   3       3.182   7.881   3.881  1.00  3.49           C  
ATOM     51  CE2 TYR A   3       4.749   6.633   5.213  1.00  3.49           C  
ATOM     52  CZ  TYR A   3       4.041   7.795   4.974  1.00  3.49           C  
ATOM     53  OH  TYR A   3       4.176   8.877   5.818  1.00  3.49           O  
ATOM     54  H   TYR A   3       3.959   2.621   0.491  1.00  3.49           H  
ATOM     55  HA  TYR A   3       4.071   5.447   0.487  1.00  3.49           H  
ATOM     56 1HB  TYR A   3       2.559   4.332   2.044  1.00  3.49           H  
ATOM     57 2HB  TYR A   3       3.910   3.539   2.860  1.00  3.49           H  
ATOM     58  HD1 TYR A   3       2.365   6.866   2.170  1.00  3.49           H  
ATOM     59  HD2 TYR A   3       5.165   4.639   4.552  1.00  3.49           H  
ATOM     60  HE1 TYR A   3       2.625   8.799   3.692  1.00  3.49           H  
ATOM     61  HE2 TYR A   3       5.420   6.568   6.067  1.00  3.49           H  
ATOM     62  HH  TYR A   3       4.837   8.683   6.485  1.00  3.49           H  
ATOM     63  N   LEU A   4       6.592   4.013   2.055  1.00  3.69           N  
ATOM     64  CA  LEU A   4       7.925   4.251   2.564  1.00  3.69           C  
ATOM     65  C   LEU A   4       8.847   4.713   1.466  1.00  3.69           C  
ATOM     66  O   LEU A   4       9.658   5.612   1.665  1.00  3.69           O  
ATOM     67  CB  LEU A   4       8.497   2.978   3.164  1.00  3.69           C  
ATOM     68  CG  LEU A   4       7.866   2.506   4.416  1.00  3.69           C  
ATOM     69  CD1 LEU A   4       8.453   1.150   4.762  1.00  3.69           C  
ATOM     70  CD2 LEU A   4       8.124   3.539   5.510  1.00  3.69           C  
ATOM     71  H   LEU A   4       6.216   3.079   2.080  1.00  3.69           H  
ATOM     72  HA  LEU A   4       7.873   5.020   3.331  1.00  3.69           H  
ATOM     73 1HB  LEU A   4       8.444   2.180   2.433  1.00  3.69           H  
ATOM     74 2HB  LEU A   4       9.516   3.157   3.372  1.00  3.69           H  
ATOM     75  HG  LEU A   4       6.793   2.390   4.270  1.00  3.69           H  
ATOM     76 1HD1 LEU A   4       8.003   0.776   5.682  1.00  3.69           H  
ATOM     77 2HD1 LEU A   4       8.255   0.452   3.954  1.00  3.69           H  
ATOM     78 3HD1 LEU A   4       9.527   1.245   4.900  1.00  3.69           H  
ATOM     79 1HD2 LEU A   4       7.672   3.208   6.435  1.00  3.69           H  
ATOM     80 2HD2 LEU A   4       9.201   3.661   5.655  1.00  3.69           H  
ATOM     81 3HD2 LEU A   4       7.692   4.497   5.217  1.00  3.69           H  
ATOM     82  N   LYS A   5       8.708   4.150   0.275  1.00  4.01           N  
ATOM     83  CA  LYS A   5       9.597   4.601  -0.775  1.00  4.01           C  
ATOM     84  C   LYS A   5       9.329   6.070  -1.099  1.00  4.01           C  
ATOM     85  O   LYS A   5      10.270   6.854  -1.250  1.00  4.01           O  
ATOM     86  CB  LYS A   5       9.453   3.734  -2.020  1.00  4.01           C  
ATOM     87  CG  LYS A   5      10.004   2.321  -1.850  1.00  4.01           C  
ATOM     88  CD  LYS A   5       9.859   1.507  -3.127  1.00  4.01           C  
ATOM     89  CE  LYS A   5      10.443   0.108  -2.971  1.00  4.01           C  
ATOM     90  NZ  LYS A   5      10.314  -0.692  -4.224  1.00  4.01           N  
ATOM     91  H   LYS A   5       8.027   3.402   0.133  1.00  4.01           H  
ATOM     92  HA  LYS A   5      10.620   4.520  -0.420  1.00  4.01           H  
ATOM     93 1HB  LYS A   5       8.396   3.656  -2.281  1.00  4.01           H  
ATOM     94 2HB  LYS A   5       9.965   4.207  -2.856  1.00  4.01           H  
ATOM     95 1HG  LYS A   5      11.052   2.363  -1.553  1.00  4.01           H  
ATOM     96 2HG  LYS A   5       9.437   1.831  -1.056  1.00  4.01           H  
ATOM     97 1HD  LYS A   5       8.800   1.423  -3.380  1.00  4.01           H  
ATOM     98 2HD  LYS A   5      10.371   2.016  -3.945  1.00  4.01           H  
ATOM     99 1HE  LYS A   5      11.495   0.188  -2.706  1.00  4.01           H  
ATOM    100 2HE  LYS A   5       9.920  -0.408  -2.175  1.00  4.01           H  
ATOM    101 1HZ  LYS A   5      10.711  -1.609  -4.079  1.00  4.01           H  
ATOM    102 2HZ  LYS A   5       9.340  -0.783  -4.473  1.00  4.01           H  
ATOM    103 3HZ  LYS A   5      10.809  -0.226  -4.972  1.00  4.01           H  
ATOM    104  N   LYS A   6       8.050   6.466  -1.137  1.00  4.43           N  
ATOM    105  CA  LYS A   6       7.696   7.856  -1.421  1.00  4.43           C  
ATOM    106  C   LYS A   6       8.175   8.766  -0.293  1.00  4.43           C  
ATOM    107  O   LYS A   6       8.679   9.864  -0.537  1.00  4.43           O  
ATOM    108  CB  LYS A   6       6.190   7.990  -1.626  1.00  4.43           C  
ATOM    109  CG  LYS A   6       5.686   7.352  -2.920  1.00  4.43           C  
ATOM    110  CD  LYS A   6       4.178   7.475  -3.058  1.00  4.43           C  
ATOM    111  CE  LYS A   6       3.686   6.811  -4.338  1.00  4.43           C  
ATOM    112  NZ  LYS A   6       2.205   6.895  -4.474  1.00  4.43           N  
ATOM    113  H   LYS A   6       7.307   5.777  -0.996  1.00  4.43           H  
ATOM    114  HA  LYS A   6       8.200   8.162  -2.337  1.00  4.43           H  
ATOM    115 1HB  LYS A   6       5.670   7.507  -0.793  1.00  4.43           H  
ATOM    116 2HB  LYS A   6       5.910   9.041  -1.624  1.00  4.43           H  
ATOM    117 1HG  LYS A   6       6.162   7.836  -3.771  1.00  4.43           H  
ATOM    118 2HG  LYS A   6       5.958   6.298  -2.926  1.00  4.43           H  
ATOM    119 1HD  LYS A   6       3.701   6.994  -2.201  1.00  4.43           H  
ATOM    120 2HD  LYS A   6       3.895   8.526  -3.069  1.00  4.43           H  
ATOM    121 1HE  LYS A   6       4.148   7.301  -5.194  1.00  4.43           H  
ATOM    122 2HE  LYS A   6       3.982   5.760  -4.330  1.00  4.43           H  
ATOM    123 1HZ  LYS A   6       1.918   6.445  -5.331  1.00  4.43           H  
ATOM    124 2HZ  LYS A   6       1.770   6.432  -3.688  1.00  4.43           H  
ATOM    125 3HZ  LYS A   6       1.922   7.864  -4.492  1.00  4.43           H  
ATOM    126  N   LEU A   7       8.065   8.278   0.944  1.00  4.90           N  
ATOM    127  CA  LEU A   7       8.510   9.008   2.120  1.00  4.90           C  
ATOM    128  C   LEU A   7       9.984   9.317   2.006  1.00  4.90           C  
ATOM    129  O   LEU A   7      10.412  10.460   2.181  1.00  4.90           O  
ATOM    130  CB  LEU A   7       8.293   8.154   3.375  1.00  4.90           C  
ATOM    131  CG  LEU A   7       8.805   8.704   4.672  1.00  4.90           C  
ATOM    132  CD1 LEU A   7       8.054   9.985   5.032  1.00  4.90           C  
ATOM    133  CD2 LEU A   7       8.683   7.615   5.737  1.00  4.90           C  
ATOM    134  H   LEU A   7       7.622   7.371   1.078  1.00  4.90           H  
ATOM    135  HA  LEU A   7       7.951   9.939   2.196  1.00  4.90           H  
ATOM    136 1HB  LEU A   7       7.229   7.948   3.480  1.00  4.90           H  
ATOM    137 2HB  LEU A   7       8.798   7.219   3.235  1.00  4.90           H  
ATOM    138  HG  LEU A   7       9.851   8.960   4.553  1.00  4.90           H  
ATOM    139 1HD1 LEU A   7       8.439  10.386   5.966  1.00  4.90           H  
ATOM    140 2HD1 LEU A   7       8.187  10.720   4.238  1.00  4.90           H  
ATOM    141 3HD1 LEU A   7       6.992   9.760   5.145  1.00  4.90           H  
ATOM    142 1HD2 LEU A   7       9.075   7.980   6.686  1.00  4.90           H  
ATOM    143 2HD2 LEU A   7       7.642   7.341   5.857  1.00  4.90           H  
ATOM    144 3HD2 LEU A   7       9.255   6.737   5.421  1.00  4.90           H  
ATOM    145  N   TRP A   8      10.771   8.292   1.697  1.00  5.36           N  
ATOM    146  CA  TRP A   8      12.211   8.422   1.599  1.00  5.36           C  
ATOM    147  C   TRP A   8      12.577   9.411   0.496  1.00  5.36           C  
ATOM    148  O   TRP A   8      13.459  10.256   0.679  1.00  5.36           O  
ATOM    149  CB  TRP A   8      12.812   7.052   1.335  1.00  5.36           C  
ATOM    150  CG  TRP A   8      12.528   6.094   2.468  1.00  5.36           C  
ATOM    151  CD1 TRP A   8      12.202   6.427   3.748  1.00  5.36           C  
ATOM    152  CD2 TRP A   8      12.509   4.643   2.422  1.00  5.36           C  
ATOM    153  NE1 TRP A   8      11.991   5.291   4.488  1.00  5.36           N  
ATOM    154  CE2 TRP A   8      12.178   4.202   3.703  1.00  5.36           C  
ATOM    155  CE3 TRP A   8      12.735   3.701   1.413  1.00  5.36           C  
ATOM    156  CZ2 TRP A   8      12.075   2.861   4.013  1.00  5.36           C  
ATOM    157  CZ3 TRP A   8      12.623   2.354   1.725  1.00  5.36           C  
ATOM    158  CH2 TRP A   8      12.302   1.949   2.997  1.00  5.36           C  
ATOM    159  H   TRP A   8      10.349   7.371   1.555  1.00  5.36           H  
ATOM    160  HA  TRP A   8      12.587   8.800   2.547  1.00  5.36           H  
ATOM    161 1HB  TRP A   8      12.390   6.639   0.416  1.00  5.36           H  
ATOM    162 2HB  TRP A   8      13.886   7.138   1.202  1.00  5.36           H  
ATOM    163  HD1 TRP A   8      12.113   7.444   4.127  1.00  5.36           H  
ATOM    164  HE1 TRP A   8      11.723   5.262   5.466  1.00  5.36           H  
ATOM    165  HE3 TRP A   8      12.991   4.020   0.404  1.00  5.36           H  
ATOM    166  HZ2 TRP A   8      11.815   2.521   5.016  1.00  5.36           H  
ATOM    167  HZ3 TRP A   8      12.800   1.627   0.934  1.00  5.36           H  
ATOM    168  HH2 TRP A   8      12.224   0.887   3.217  1.00  5.36           H  
ATOM    169  N   VAL A   9      11.868   9.355  -0.636  1.00  5.74           N  
ATOM    170  CA  VAL A   9      12.135  10.306  -1.703  1.00  5.74           C  
ATOM    171  C   VAL A   9      11.859  11.721  -1.240  1.00  5.74           C  
ATOM    172  O   VAL A   9      12.673  12.625  -1.461  1.00  5.74           O  
ATOM    173  CB  VAL A   9      11.263  10.027  -2.937  1.00  5.74           C  
ATOM    174  CG1 VAL A   9      11.403  11.171  -3.917  1.00  5.74           C  
ATOM    175  CG2 VAL A   9      11.697   8.740  -3.595  1.00  5.74           C  
ATOM    176  H   VAL A   9      11.156   8.631  -0.761  1.00  5.74           H  
ATOM    177  HA  VAL A   9      13.184  10.225  -1.985  1.00  5.74           H  
ATOM    178  HB  VAL A   9      10.220   9.955  -2.630  1.00  5.74           H  
ATOM    179 1HG1 VAL A   9      10.777  10.980  -4.786  1.00  5.74           H  
ATOM    180 2HG1 VAL A   9      11.084  12.096  -3.434  1.00  5.74           H  
ATOM    181 3HG1 VAL A   9      12.443  11.261  -4.227  1.00  5.74           H  
ATOM    182 1HG2 VAL A   9      11.070   8.549  -4.463  1.00  5.74           H  
ATOM    183 2HG2 VAL A   9      12.724   8.830  -3.909  1.00  5.74           H  
ATOM    184 3HG2 VAL A   9      11.604   7.924  -2.901  1.00  5.74           H  
ATOM    185  N   ASN A  10      10.722  11.920  -0.577  1.00  6.01           N  
ATOM    186  CA  ASN A  10      10.367  13.243  -0.107  1.00  6.01           C  
ATOM    187  C   ASN A  10      11.380  13.759   0.909  1.00  6.01           C  
ATOM    188  O   ASN A  10      11.748  14.935   0.869  1.00  6.01           O  
ATOM    189  CB  ASN A  10       8.968  13.225   0.464  1.00  6.01           C  
ATOM    190  CG  ASN A  10       7.916  13.101  -0.616  1.00  6.01           C  
ATOM    191  OD1 ASN A  10       8.163  13.401  -1.793  1.00  6.01           O  
ATOM    192  ND2 ASN A  10       6.743  12.663  -0.236  1.00  6.01           N  
ATOM    193  H   ASN A  10      10.083  11.142  -0.418  1.00  6.01           H  
ATOM    194  HA  ASN A  10      10.384  13.924  -0.957  1.00  6.01           H  
ATOM    195 1HB  ASN A  10       8.870  12.377   1.145  1.00  6.01           H  
ATOM    196 2HB  ASN A  10       8.792  14.132   1.039  1.00  6.01           H  
ATOM    197 1HD2 ASN A  10       6.009  12.557  -0.905  1.00  6.01           H  
ATOM    198 2HD2 ASN A  10       6.584  12.428   0.721  1.00  6.01           H  
ATOM    199  N   GLN A  11      11.886  12.880   1.784  1.00  6.16           N  
ATOM    200  CA  GLN A  11      12.886  13.312   2.752  1.00  6.16           C  
ATOM    201  C   GLN A  11      14.168  13.736   2.045  1.00  6.16           C  
ATOM    202  O   GLN A  11      14.770  14.751   2.403  1.00  6.16           O  
ATOM    203  CB  GLN A  11      13.209  12.204   3.764  1.00  6.16           C  
ATOM    204  CG  GLN A  11      12.116  11.886   4.772  1.00  6.16           C  
ATOM    205  CD  GLN A  11      12.510  10.731   5.707  1.00  6.16           C  
ATOM    206  OE1 GLN A  11      13.691  10.399   5.877  1.00  6.16           O  
ATOM    207  NE2 GLN A  11      11.518  10.122   6.314  1.00  6.16           N  
ATOM    208  H   GLN A  11      11.542  11.919   1.794  1.00  6.16           H  
ATOM    209  HA  GLN A  11      12.494  14.172   3.292  1.00  6.16           H  
ATOM    210 1HB  GLN A  11      13.425  11.285   3.220  1.00  6.16           H  
ATOM    211 2HB  GLN A  11      14.094  12.461   4.319  1.00  6.16           H  
ATOM    212 1HG  GLN A  11      11.941  12.771   5.378  1.00  6.16           H  
ATOM    213 2HG  GLN A  11      11.206  11.612   4.246  1.00  6.16           H  
ATOM    214 1HE2 GLN A  11      11.694   9.363   6.941  1.00  6.16           H  
ATOM    215 2HE2 GLN A  11      10.580  10.424   6.138  1.00  6.16           H  
ATOM    216  N   ARG A  12      14.575  12.996   1.008  1.00  6.22           N  
ATOM    217  CA  ARG A  12      15.779  13.379   0.284  1.00  6.22           C  
ATOM    218  C   ARG A  12      15.592  14.717  -0.426  1.00  6.22           C  
ATOM    219  O   ARG A  12      16.484  15.569  -0.401  1.00  6.22           O  
ATOM    220  CB  ARG A  12      16.194  12.306  -0.714  1.00  6.22           C  
ATOM    221  CG  ARG A  12      16.769  11.031  -0.077  1.00  6.22           C  
ATOM    222  CD  ARG A  12      17.454  10.152  -1.078  1.00  6.22           C  
ATOM    223  NE  ARG A  12      16.550   9.587  -2.078  1.00  6.22           N  
ATOM    224  CZ  ARG A  12      15.894   8.412  -1.954  1.00  6.22           C  
ATOM    225  NH1 ARG A  12      16.034   7.678  -0.873  1.00  6.22           N  
ATOM    226  NH2 ARG A  12      15.119   7.988  -2.931  1.00  6.22           N  
ATOM    227  H   ARG A  12      14.062  12.153   0.743  1.00  6.22           H  
ATOM    228  HA  ARG A  12      16.588  13.487   1.006  1.00  6.22           H  
ATOM    229 1HB  ARG A  12      15.323  12.011  -1.303  1.00  6.22           H  
ATOM    230 2HB  ARG A  12      16.936  12.709  -1.401  1.00  6.22           H  
ATOM    231 1HG  ARG A  12      17.492  11.307   0.687  1.00  6.22           H  
ATOM    232 2HG  ARG A  12      15.963  10.463   0.381  1.00  6.22           H  
ATOM    233 1HD  ARG A  12      18.215  10.731  -1.600  1.00  6.22           H  
ATOM    234 2HD  ARG A  12      17.932   9.327  -0.552  1.00  6.22           H  
ATOM    235  HE  ARG A  12      16.411  10.111  -2.931  1.00  6.22           H  
ATOM    236 1HH1 ARG A  12      16.629   7.995  -0.121  1.00  6.22           H  
ATOM    237 2HH1 ARG A  12      15.560   6.790  -0.807  1.00  6.22           H  
ATOM    238 1HH2 ARG A  12      15.016   8.543  -3.770  1.00  6.22           H  
ATOM    239 2HH2 ARG A  12      14.629   7.109  -2.842  1.00  6.22           H  
ATOM    240  N   LYS A  13      14.413  14.936  -1.019  1.00  6.24           N  
ATOM    241  CA  LYS A  13      14.157  16.204  -1.693  1.00  6.24           C  
ATOM    242  C   LYS A  13      14.137  17.354  -0.693  1.00  6.24           C  
ATOM    243  O   LYS A  13      14.672  18.436  -0.962  1.00  6.24           O  
ATOM    244  CB  LYS A  13      12.846  16.157  -2.476  1.00  6.24           C  
ATOM    245  CG  LYS A  13      12.886  15.290  -3.733  1.00  6.24           C  
ATOM    246  CD  LYS A  13      11.543  15.295  -4.447  1.00  6.24           C  
ATOM    247  CE  LYS A  13      11.596  14.501  -5.742  1.00  6.24           C  
ATOM    248  NZ  LYS A  13      10.273  14.464  -6.423  1.00  6.24           N  
ATOM    249  H   LYS A  13      13.702  14.202  -1.025  1.00  6.24           H  
ATOM    250  HA  LYS A  13      14.967  16.387  -2.398  1.00  6.24           H  
ATOM    251 1HB  LYS A  13      12.061  15.759  -1.829  1.00  6.24           H  
ATOM    252 2HB  LYS A  13      12.553  17.165  -2.764  1.00  6.24           H  
ATOM    253 1HG  LYS A  13      13.657  15.661  -4.407  1.00  6.24           H  
ATOM    254 2HG  LYS A  13      13.135  14.266  -3.452  1.00  6.24           H  
ATOM    255 1HD  LYS A  13      10.787  14.852  -3.790  1.00  6.24           H  
ATOM    256 2HD  LYS A  13      11.250  16.321  -4.667  1.00  6.24           H  
ATOM    257 1HE  LYS A  13      12.323  14.960  -6.409  1.00  6.24           H  
ATOM    258 2HE  LYS A  13      11.912  13.489  -5.526  1.00  6.24           H  
ATOM    259 1HZ  LYS A  13      10.350  13.931  -7.278  1.00  6.24           H  
ATOM    260 2HZ  LYS A  13       9.592  14.029  -5.814  1.00  6.24           H  
ATOM    261 3HZ  LYS A  13       9.978  15.405  -6.640  1.00  6.24           H  
ATOM    262  N   LEU A  14      13.571  17.101   0.487  1.00  6.27           N  
ATOM    263  CA  LEU A  14      13.508  18.099   1.535  1.00  6.27           C  
ATOM    264  C   LEU A  14      14.924  18.472   1.950  1.00  6.27           C  
ATOM    265  O   LEU A  14      15.267  19.655   2.031  1.00  6.27           O  
ATOM    266  CB  LEU A  14      12.704  17.568   2.718  1.00  6.27           C  
ATOM    267  CG  LEU A  14      12.537  18.481   3.915  1.00  6.27           C  
ATOM    268  CD1 LEU A  14      11.808  19.759   3.508  1.00  6.27           C  
ATOM    269  CD2 LEU A  14      11.755  17.734   4.951  1.00  6.27           C  
ATOM    270  H   LEU A  14      13.131  16.196   0.652  1.00  6.27           H  
ATOM    271  HA  LEU A  14      12.998  18.971   1.149  1.00  6.27           H  
ATOM    272 1HB  LEU A  14      11.713  17.289   2.364  1.00  6.27           H  
ATOM    273 2HB  LEU A  14      13.191  16.666   3.075  1.00  6.27           H  
ATOM    274  HG  LEU A  14      13.517  18.753   4.318  1.00  6.27           H  
ATOM    275 1HD1 LEU A  14      11.682  20.387   4.380  1.00  6.27           H  
ATOM    276 2HD1 LEU A  14      12.386  20.289   2.758  1.00  6.27           H  
ATOM    277 3HD1 LEU A  14      10.831  19.510   3.102  1.00  6.27           H  
ATOM    278 1HD2 LEU A  14      11.638  18.357   5.809  1.00  6.27           H  
ATOM    279 2HD2 LEU A  14      10.778  17.466   4.554  1.00  6.27           H  
ATOM    280 3HD2 LEU A  14      12.290  16.837   5.212  1.00  6.27           H  
ATOM    281  N   ARG A  15      15.771  17.467   2.169  1.00  6.29           N  
ATOM    282  CA  ARG A  15      17.146  17.719   2.566  1.00  6.29           C  
ATOM    283  C   ARG A  15      17.879  18.517   1.492  1.00  6.29           C  
ATOM    284  O   ARG A  15      18.582  19.488   1.787  1.00  6.29           O  
ATOM    285  CB  ARG A  15      17.876  16.409   2.777  1.00  6.29           C  
ATOM    286  CG  ARG A  15      19.311  16.525   3.255  1.00  6.29           C  
ATOM    287  CD  ARG A  15      19.394  17.060   4.641  1.00  6.29           C  
ATOM    288  NE  ARG A  15      20.765  17.106   5.121  1.00  6.29           N  
ATOM    289  CZ  ARG A  15      21.124  17.459   6.368  1.00  6.29           C  
ATOM    290  NH1 ARG A  15      20.207  17.779   7.247  1.00  6.29           N  
ATOM    291  NH2 ARG A  15      22.401  17.480   6.712  1.00  6.29           N  
ATOM    292  H   ARG A  15      15.445  16.504   2.087  1.00  6.29           H  
ATOM    293  HA  ARG A  15      17.144  18.284   3.498  1.00  6.29           H  
ATOM    294 1HB  ARG A  15      17.333  15.812   3.476  1.00  6.29           H  
ATOM    295 2HB  ARG A  15      17.893  15.856   1.838  1.00  6.29           H  
ATOM    296 1HG  ARG A  15      19.770  15.541   3.239  1.00  6.29           H  
ATOM    297 2HG  ARG A  15      19.858  17.194   2.589  1.00  6.29           H  
ATOM    298 1HD  ARG A  15      18.989  18.072   4.667  1.00  6.29           H  
ATOM    299 2HD  ARG A  15      18.820  16.427   5.307  1.00  6.29           H  
ATOM    300  HE  ARG A  15      21.501  16.862   4.472  1.00  6.29           H  
ATOM    301 1HH1 ARG A  15      19.230  17.764   6.986  1.00  6.29           H  
ATOM    302 2HH1 ARG A  15      20.476  18.045   8.183  1.00  6.29           H  
ATOM    303 1HH2 ARG A  15      23.111  17.231   6.037  1.00  6.29           H  
ATOM    304 2HH2 ARG A  15      22.666  17.743   7.649  1.00  6.29           H  
ATOM    305  N   ASN A  16      17.680  18.160   0.227  1.00  6.26           N  
ATOM    306  CA  ASN A  16      18.370  18.877  -0.828  1.00  6.26           C  
ATOM    307  C   ASN A  16      17.935  20.337  -0.887  1.00  6.26           C  
ATOM    308  O   ASN A  16      18.777  21.235  -0.994  1.00  6.26           O  
ATOM    309  CB  ASN A  16      18.117  18.200  -2.155  1.00  6.26           C  
ATOM    310  CG  ASN A  16      18.847  16.883  -2.284  1.00  6.26           C  
ATOM    311  OD1 ASN A  16      19.820  16.608  -1.566  1.00  6.26           O  
ATOM    312  ND2 ASN A  16      18.390  16.056  -3.191  1.00  6.26           N  
ATOM    313  H   ASN A  16      17.089  17.359  -0.001  1.00  6.26           H  
ATOM    314  HA  ASN A  16      19.438  18.860  -0.616  1.00  6.26           H  
ATOM    315 1HB  ASN A  16      17.046  18.015  -2.262  1.00  6.26           H  
ATOM    316 2HB  ASN A  16      18.419  18.861  -2.966  1.00  6.26           H  
ATOM    317 1HD2 ASN A  16      18.828  15.167  -3.322  1.00  6.26           H  
ATOM    318 2HD2 ASN A  16      17.602  16.312  -3.746  1.00  6.26           H  
ATOM    319  N   CYS A  17      16.625  20.595  -0.767  1.00  6.17           N  
ATOM    320  CA  CYS A  17      16.168  21.975  -0.834  1.00  6.17           C  
ATOM    321  C   CYS A  17      16.521  22.736   0.433  1.00  6.17           C  
ATOM    322  O   CYS A  17      16.641  23.964   0.403  1.00  6.17           O  
ATOM    323  CB  CYS A  17      14.663  22.059  -1.076  1.00  6.17           C  
ATOM    324  SG  CYS A  17      13.657  21.573   0.291  1.00  6.17           S  
ATOM    325  H   CYS A  17      15.951  19.832  -0.669  1.00  6.17           H  
ATOM    326  HA  CYS A  17      16.660  22.457  -1.674  1.00  6.17           H  
ATOM    327 1HB  CYS A  17      14.388  23.073  -1.353  1.00  6.17           H  
ATOM    328 2HB  CYS A  17      14.411  21.407  -1.912  1.00  6.17           H  
ATOM    329  HG  CYS A  17      14.408  20.506   0.644  1.00  6.17           H  
ATOM    330  N   SER A  18      16.747  22.016   1.542  1.00  6.08           N  
ATOM    331  CA  SER A  18      17.131  22.673   2.775  1.00  6.08           C  
ATOM    332  C   SER A  18      18.497  23.261   2.550  1.00  6.08           C  
ATOM    333  O   SER A  18      18.713  24.455   2.746  1.00  6.08           O  
ATOM    334  CB  SER A  18      17.258  21.671   3.914  1.00  6.08           C  
ATOM    335  OG  SER A  18      16.055  21.041   4.184  1.00  6.08           O  
ATOM    336  H   SER A  18      16.601  21.006   1.541  1.00  6.08           H  
ATOM    337  HA  SER A  18      16.427  23.467   3.020  1.00  6.08           H  
ATOM    338 1HB  SER A  18      18.009  20.932   3.679  1.00  6.08           H  
ATOM    339 2HB  SER A  18      17.595  22.193   4.810  1.00  6.08           H  
ATOM    340  HG  SER A  18      15.714  20.726   3.320  1.00  6.08           H  
ATOM    341  N   ILE A  19      19.390  22.434   2.018  1.00  6.01           N  
ATOM    342  CA  ILE A  19      20.768  22.821   1.801  1.00  6.01           C  
ATOM    343  C   ILE A  19      20.854  23.979   0.822  1.00  6.01           C  
ATOM    344  O   ILE A  19      21.575  24.946   1.071  1.00  6.01           O  
ATOM    345  CB  ILE A  19      21.577  21.616   1.302  1.00  6.01           C  
ATOM    346  CG1 ILE A  19      21.690  20.584   2.455  1.00  6.01           C  
ATOM    347  CG2 ILE A  19      22.953  22.082   0.823  1.00  6.01           C  
ATOM    348  CD1 ILE A  19      22.191  19.230   2.020  1.00  6.01           C  
ATOM    349  H   ILE A  19      19.112  21.470   1.832  1.00  6.01           H  
ATOM    350  HA  ILE A  19      21.190  23.145   2.745  1.00  6.01           H  
ATOM    351  HB  ILE A  19      21.043  21.135   0.477  1.00  6.01           H  
ATOM    352 1HG1 ILE A  19      22.366  20.975   3.210  1.00  6.01           H  
ATOM    353 2HG1 ILE A  19      20.705  20.452   2.905  1.00  6.01           H  
ATOM    354 1HG2 ILE A  19      23.521  21.221   0.471  1.00  6.01           H  
ATOM    355 2HG2 ILE A  19      22.833  22.795   0.009  1.00  6.01           H  
ATOM    356 3HG2 ILE A  19      23.485  22.555   1.648  1.00  6.01           H  
ATOM    357 1HD1 ILE A  19      22.240  18.568   2.880  1.00  6.01           H  
ATOM    358 2HD1 ILE A  19      21.506  18.814   1.277  1.00  6.01           H  
ATOM    359 3HD1 ILE A  19      23.183  19.331   1.584  1.00  6.01           H  
ATOM    360  N   ILE A  20      20.084  23.914  -0.260  1.00  6.01           N  
ATOM    361  CA  ILE A  20      20.101  24.991  -1.238  1.00  6.01           C  
ATOM    362  C   ILE A  20      19.595  26.298  -0.605  1.00  6.01           C  
ATOM    363  O   ILE A  20      20.231  27.348  -0.766  1.00  6.01           O  
ATOM    364  CB  ILE A  20      19.221  24.599  -2.436  1.00  6.01           C  
ATOM    365  CG1 ILE A  20      19.890  23.445  -3.183  1.00  6.01           C  
ATOM    366  CG2 ILE A  20      19.037  25.780  -3.354  1.00  6.01           C  
ATOM    367  CD1 ILE A  20      18.990  22.772  -4.189  1.00  6.01           C  
ATOM    368  H   ILE A  20      19.516  23.083  -0.426  1.00  6.01           H  
ATOM    369  HA  ILE A  20      21.111  25.141  -1.581  1.00  6.01           H  
ATOM    370  HB  ILE A  20      18.256  24.256  -2.083  1.00  6.01           H  
ATOM    371 1HG1 ILE A  20      20.768  23.822  -3.700  1.00  6.01           H  
ATOM    372 2HG1 ILE A  20      20.212  22.700  -2.456  1.00  6.01           H  
ATOM    373 1HG2 ILE A  20      18.410  25.492  -4.197  1.00  6.01           H  
ATOM    374 2HG2 ILE A  20      18.557  26.551  -2.807  1.00  6.01           H  
ATOM    375 3HG2 ILE A  20      20.001  26.130  -3.716  1.00  6.01           H  
ATOM    376 1HD1 ILE A  20      19.530  21.962  -4.672  1.00  6.01           H  
ATOM    377 2HD1 ILE A  20      18.116  22.368  -3.675  1.00  6.01           H  
ATOM    378 3HD1 ILE A  20      18.670  23.496  -4.935  1.00  6.01           H  
ATOM    379  N   CYS A  21      18.499  26.250   0.158  1.00  6.10           N  
ATOM    380  CA  CYS A  21      17.990  27.451   0.818  1.00  6.10           C  
ATOM    381  C   CYS A  21      19.025  27.983   1.803  1.00  6.10           C  
ATOM    382  O   CYS A  21      19.217  29.194   1.927  1.00  6.10           O  
ATOM    383  CB  CYS A  21      16.707  27.142   1.587  1.00  6.10           C  
ATOM    384  SG  CYS A  21      15.289  26.759   0.567  1.00  6.10           S  
ATOM    385  H   CYS A  21      17.989  25.370   0.275  1.00  6.10           H  
ATOM    386  HA  CYS A  21      17.787  28.209   0.070  1.00  6.10           H  
ATOM    387 1HB  CYS A  21      16.880  26.289   2.244  1.00  6.10           H  
ATOM    388 2HB  CYS A  21      16.449  27.992   2.223  1.00  6.10           H  
ATOM    389  HG  CYS A  21      15.750  25.528   0.211  1.00  6.10           H  
ATOM    390  N   GLY A  22      19.705  27.066   2.493  1.00  6.25           N  
ATOM    391  CA  GLY A  22      20.729  27.383   3.473  1.00  6.25           C  
ATOM    392  C   GLY A  22      21.853  28.163   2.838  1.00  6.25           C  
ATOM    393  O   GLY A  22      22.192  29.260   3.287  1.00  6.25           O  
ATOM    394  H   GLY A  22      19.480  26.085   2.351  1.00  6.25           H  
ATOM    395 1HA  GLY A  22      20.296  27.955   4.291  1.00  6.25           H  
ATOM    396 2HA  GLY A  22      21.121  26.457   3.887  1.00  6.25           H  
ATOM    397  N   VAL A  23      22.421  27.610   1.770  1.00  6.44           N  
ATOM    398  CA  VAL A  23      23.525  28.254   1.081  1.00  6.44           C  
ATOM    399  C   VAL A  23      23.128  29.597   0.498  1.00  6.44           C  
ATOM    400  O   VAL A  23      23.845  30.582   0.672  1.00  6.44           O  
ATOM    401  CB  VAL A  23      24.056  27.355  -0.047  1.00  6.44           C  
ATOM    402  CG1 VAL A  23      25.065  28.136  -0.894  1.00  6.44           C  
ATOM    403  CG2 VAL A  23      24.712  26.110   0.555  1.00  6.44           C  
ATOM    404  H   VAL A  23      22.081  26.704   1.444  1.00  6.44           H  
ATOM    405  HA  VAL A  23      24.327  28.414   1.801  1.00  6.44           H  
ATOM    406  HB  VAL A  23      23.222  27.055  -0.690  1.00  6.44           H  
ATOM    407 1HG1 VAL A  23      25.433  27.502  -1.700  1.00  6.44           H  
ATOM    408 2HG1 VAL A  23      24.576  29.009  -1.316  1.00  6.44           H  
ATOM    409 3HG1 VAL A  23      25.901  28.453  -0.271  1.00  6.44           H  
ATOM    410 1HG2 VAL A  23      25.078  25.470  -0.244  1.00  6.44           H  
ATOM    411 2HG2 VAL A  23      25.542  26.411   1.191  1.00  6.44           H  
ATOM    412 3HG2 VAL A  23      23.983  25.565   1.148  1.00  6.44           H  
ATOM    413  N   MET A  24      21.969  29.678  -0.161  1.00  6.61           N  
ATOM    414  CA  MET A  24      21.575  30.964  -0.724  1.00  6.61           C  
ATOM    415  C   MET A  24      21.363  31.972   0.400  1.00  6.61           C  
ATOM    416  O   MET A  24      21.730  33.146   0.280  1.00  6.61           O  
ATOM    417  CB  MET A  24      20.282  30.838  -1.504  1.00  6.61           C  
ATOM    418  CG  MET A  24      20.329  30.069  -2.789  1.00  6.61           C  
ATOM    419  SD  MET A  24      18.779  30.263  -3.686  1.00  6.61           S  
ATOM    420  CE  MET A  24      17.630  29.521  -2.533  1.00  6.61           C  
ATOM    421  H   MET A  24      21.377  28.855  -0.288  1.00  6.61           H  
ATOM    422  HA  MET A  24      22.371  31.328  -1.371  1.00  6.61           H  
ATOM    423 1HB  MET A  24      19.555  30.325  -0.875  1.00  6.61           H  
ATOM    424 2HB  MET A  24      19.895  31.831  -1.727  1.00  6.61           H  
ATOM    425 1HG  MET A  24      21.144  30.427  -3.410  1.00  6.61           H  
ATOM    426 2HG  MET A  24      20.487  29.013  -2.588  1.00  6.61           H  
ATOM    427 1HE  MET A  24      16.622  29.559  -2.942  1.00  6.61           H  
ATOM    428 2HE  MET A  24      17.902  28.512  -2.346  1.00  6.61           H  
ATOM    429 3HE  MET A  24      17.664  30.068  -1.603  1.00  6.61           H  
ATOM    430  N   GLY A  25      20.806  31.491   1.512  1.00  6.72           N  
ATOM    431  CA  GLY A  25      20.543  32.290   2.688  1.00  6.72           C  
ATOM    432  C   GLY A  25      21.823  32.904   3.217  1.00  6.72           C  
ATOM    433  O   GLY A  25      21.925  34.128   3.360  1.00  6.72           O  
ATOM    434  H   GLY A  25      20.512  30.518   1.553  1.00  6.72           H  
ATOM    435 1HA  GLY A  25      19.832  33.066   2.450  1.00  6.72           H  
ATOM    436 2HA  GLY A  25      20.090  31.651   3.443  1.00  6.72           H  
ATOM    437  N   VAL A  26      22.820  32.060   3.468  1.00  6.74           N  
ATOM    438  CA  VAL A  26      24.085  32.533   3.990  1.00  6.74           C  
ATOM    439  C   VAL A  26      24.756  33.499   3.040  1.00  6.74           C  
ATOM    440  O   VAL A  26      25.219  34.556   3.466  1.00  6.74           O  
ATOM    441  CB  VAL A  26      25.060  31.371   4.250  1.00  6.74           C  
ATOM    442  CG1 VAL A  26      26.442  31.939   4.579  1.00  6.74           C  
ATOM    443  CG2 VAL A  26      24.556  30.515   5.398  1.00  6.74           C  
ATOM    444  H   VAL A  26      22.676  31.061   3.311  1.00  6.74           H  
ATOM    445  HA  VAL A  26      23.895  33.044   4.932  1.00  6.74           H  
ATOM    446  HB  VAL A  26      25.147  30.762   3.344  1.00  6.74           H  
ATOM    447 1HG1 VAL A  26      27.140  31.121   4.751  1.00  6.74           H  
ATOM    448 2HG1 VAL A  26      26.794  32.544   3.742  1.00  6.74           H  
ATOM    449 3HG1 VAL A  26      26.381  32.558   5.473  1.00  6.74           H  
ATOM    450 1HG2 VAL A  26      25.251  29.698   5.571  1.00  6.74           H  
ATOM    451 2HG2 VAL A  26      24.471  31.120   6.299  1.00  6.74           H  
ATOM    452 3HG2 VAL A  26      23.595  30.111   5.142  1.00  6.74           H  
ATOM    453  N   LEU A  27      24.771  33.187   1.747  1.00  6.75           N  
ATOM    454  CA  LEU A  27      25.440  34.067   0.808  1.00  6.75           C  
ATOM    455  C   LEU A  27      24.814  35.458   0.785  1.00  6.75           C  
ATOM    456  O   LEU A  27      25.539  36.456   0.720  1.00  6.75           O  
ATOM    457  CB  LEU A  27      25.386  33.448  -0.587  1.00  6.75           C  
ATOM    458  CG  LEU A  27      26.231  32.186  -0.767  1.00  6.75           C  
ATOM    459  CD1 LEU A  27      25.937  31.583  -2.126  1.00  6.75           C  
ATOM    460  CD2 LEU A  27      27.688  32.535  -0.608  1.00  6.75           C  
ATOM    461  H   LEU A  27      24.351  32.315   1.418  1.00  6.75           H  
ATOM    462  HA  LEU A  27      26.481  34.163   1.113  1.00  6.75           H  
ATOM    463 1HB  LEU A  27      24.347  33.184  -0.801  1.00  6.75           H  
ATOM    464 2HB  LEU A  27      25.714  34.186  -1.315  1.00  6.75           H  
ATOM    465  HG  LEU A  27      25.967  31.459  -0.011  1.00  6.75           H  
ATOM    466 1HD1 LEU A  27      26.525  30.676  -2.254  1.00  6.75           H  
ATOM    467 2HD1 LEU A  27      24.874  31.339  -2.187  1.00  6.75           H  
ATOM    468 3HD1 LEU A  27      26.193  32.296  -2.907  1.00  6.75           H  
ATOM    469 1HD2 LEU A  27      28.287  31.634  -0.725  1.00  6.75           H  
ATOM    470 2HD2 LEU A  27      27.974  33.265  -1.365  1.00  6.75           H  
ATOM    471 3HD2 LEU A  27      27.851  32.955   0.387  1.00  6.75           H  
ATOM    472  N   LEU A  28      23.484  35.538   0.861  1.00  6.86           N  
ATOM    473  CA  LEU A  28      22.821  36.835   0.883  1.00  6.86           C  
ATOM    474  C   LEU A  28      23.015  37.587   2.191  1.00  6.86           C  
ATOM    475  O   LEU A  28      23.235  38.801   2.180  1.00  6.86           O  
ATOM    476  CB  LEU A  28      21.349  36.666   0.580  1.00  6.86           C  
ATOM    477  CG  LEU A  28      21.035  36.298  -0.828  1.00  6.86           C  
ATOM    478  CD1 LEU A  28      19.587  35.997  -0.928  1.00  6.86           C  
ATOM    479  CD2 LEU A  28      21.419  37.468  -1.729  1.00  6.86           C  
ATOM    480  H   LEU A  28      22.920  34.685   0.884  1.00  6.86           H  
ATOM    481  HA  LEU A  28      23.250  37.439   0.088  1.00  6.86           H  
ATOM    482 1HB  LEU A  28      20.977  35.868   1.207  1.00  6.86           H  
ATOM    483 2HB  LEU A  28      20.826  37.577   0.817  1.00  6.86           H  
ATOM    484  HG  LEU A  28      21.594  35.405  -1.115  1.00  6.86           H  
ATOM    485 1HD1 LEU A  28      19.330  35.723  -1.949  1.00  6.86           H  
ATOM    486 2HD1 LEU A  28      19.364  35.180  -0.265  1.00  6.86           H  
ATOM    487 3HD1 LEU A  28      19.028  36.874  -0.632  1.00  6.86           H  
ATOM    488 1HD2 LEU A  28      21.192  37.218  -2.766  1.00  6.86           H  
ATOM    489 2HD2 LEU A  28      20.855  38.356  -1.436  1.00  6.86           H  
ATOM    490 3HD2 LEU A  28      22.486  37.668  -1.629  1.00  6.86           H  
ATOM    491  N   VAL A  29      22.994  36.887   3.325  1.00  7.09           N  
ATOM    492  CA  VAL A  29      23.221  37.600   4.573  1.00  7.09           C  
ATOM    493  C   VAL A  29      24.634  38.143   4.579  1.00  7.09           C  
ATOM    494  O   VAL A  29      24.863  39.288   4.966  1.00  7.09           O  
ATOM    495  CB  VAL A  29      23.000  36.734   5.813  1.00  7.09           C  
ATOM    496  CG1 VAL A  29      23.454  37.511   7.043  1.00  7.09           C  
ATOM    497  CG2 VAL A  29      21.527  36.384   5.929  1.00  7.09           C  
ATOM    498  H   VAL A  29      22.802  35.883   3.320  1.00  7.09           H  
ATOM    499  HA  VAL A  29      22.527  38.437   4.625  1.00  7.09           H  
ATOM    500  HB  VAL A  29      23.598  35.822   5.740  1.00  7.09           H  
ATOM    501 1HG1 VAL A  29      23.305  36.903   7.935  1.00  7.09           H  
ATOM    502 2HG1 VAL A  29      24.514  37.757   6.944  1.00  7.09           H  
ATOM    503 3HG1 VAL A  29      22.874  38.431   7.130  1.00  7.09           H  
ATOM    504 1HG2 VAL A  29      21.370  35.783   6.811  1.00  7.09           H  
ATOM    505 2HG2 VAL A  29      20.927  37.295   5.999  1.00  7.09           H  
ATOM    506 3HG2 VAL A  29      21.236  35.825   5.059  1.00  7.09           H  
ATOM    507  N   VAL A  30      25.595  37.331   4.135  1.00  7.49           N  
ATOM    508  CA  VAL A  30      26.963  37.803   4.088  1.00  7.49           C  
ATOM    509  C   VAL A  30      27.089  38.984   3.153  1.00  7.49           C  
ATOM    510  O   VAL A  30      27.636  40.005   3.557  1.00  7.49           O  
ATOM    511  CB  VAL A  30      27.924  36.699   3.637  1.00  7.49           C  
ATOM    512  CG1 VAL A  30      29.299  37.286   3.380  1.00  7.49           C  
ATOM    513  CG2 VAL A  30      28.011  35.637   4.722  1.00  7.49           C  
ATOM    514  H   VAL A  30      25.376  36.382   3.830  1.00  7.49           H  
ATOM    515  HA  VAL A  30      27.255  38.117   5.090  1.00  7.49           H  
ATOM    516  HB  VAL A  30      27.555  36.256   2.708  1.00  7.49           H  
ATOM    517 1HG1 VAL A  30      29.976  36.499   3.054  1.00  7.49           H  
ATOM    518 2HG1 VAL A  30      29.230  38.047   2.604  1.00  7.49           H  
ATOM    519 3HG1 VAL A  30      29.679  37.734   4.295  1.00  7.49           H  
ATOM    520 1HG2 VAL A  30      28.683  34.845   4.404  1.00  7.49           H  
ATOM    521 2HG2 VAL A  30      28.384  36.086   5.639  1.00  7.49           H  
ATOM    522 3HG2 VAL A  30      27.029  35.223   4.905  1.00  7.49           H  
ATOM    523  N   ALA A  31      26.503  38.912   1.949  1.00  8.00           N  
ATOM    524  CA  ALA A  31      26.571  40.038   1.023  1.00  8.00           C  
ATOM    525  C   ALA A  31      25.993  41.287   1.675  1.00  8.00           C  
ATOM    526  O   ALA A  31      26.576  42.373   1.620  1.00  8.00           O  
ATOM    527  CB  ALA A  31      25.801  39.719  -0.246  1.00  8.00           C  
ATOM    528  H   ALA A  31      26.046  38.050   1.649  1.00  8.00           H  
ATOM    529  HA  ALA A  31      27.609  40.217   0.768  1.00  8.00           H  
ATOM    530 1HB  ALA A  31      25.867  40.561  -0.934  1.00  8.00           H  
ATOM    531 2HB  ALA A  31      26.220  38.829  -0.714  1.00  8.00           H  
ATOM    532 3HB  ALA A  31      24.756  39.537   0.005  1.00  8.00           H  
ATOM    533  N   GLY A  32      24.922  41.102   2.432  1.00  8.48           N  
ATOM    534  CA  GLY A  32      24.251  42.166   3.150  1.00  8.48           C  
ATOM    535  C   GLY A  32      25.120  42.817   4.242  1.00  8.48           C  
ATOM    536  O   GLY A  32      24.787  43.893   4.747  1.00  8.48           O  
ATOM    537  H   GLY A  32      24.496  40.177   2.470  1.00  8.48           H  
ATOM    538 1HA  GLY A  32      23.887  42.907   2.449  1.00  8.48           H  
ATOM    539 2HA  GLY A  32      23.373  41.728   3.610  1.00  8.48           H  
ATOM    540  N   CYS A  33      26.217  42.145   4.622  1.00  8.81           N  
ATOM    541  CA  CYS A  33      27.136  42.582   5.659  1.00  8.81           C  
ATOM    542  C   CYS A  33      28.533  42.974   5.142  1.00  8.81           C  
ATOM    543  O   CYS A  33      29.197  43.807   5.762  1.00  8.81           O  
ATOM    544  CB  CYS A  33      27.293  41.461   6.673  1.00  8.81           C  
ATOM    545  SG  CYS A  33      25.722  40.944   7.433  1.00  8.81           S  
ATOM    546  H   CYS A  33      26.435  41.271   4.162  1.00  8.81           H  
ATOM    547  HA  CYS A  33      26.698  43.445   6.157  1.00  8.81           H  
ATOM    548 1HB  CYS A  33      27.735  40.590   6.181  1.00  8.81           H  
ATOM    549 2HB  CYS A  33      27.969  41.774   7.464  1.00  8.81           H  
ATOM    550  HG  CYS A  33      25.235  40.349   6.313  1.00  8.81           H  
ATOM    551  N   VAL A  34      28.984  42.406   4.007  1.00  8.93           N  
ATOM    552  CA  VAL A  34      30.338  42.719   3.516  1.00  8.93           C  
ATOM    553  C   VAL A  34      30.320  43.768   2.406  1.00  8.93           C  
ATOM    554  O   VAL A  34      31.289  44.516   2.219  1.00  8.93           O  
ATOM    555  CB  VAL A  34      31.052  41.456   3.001  1.00  8.93           C  
ATOM    556  CG1 VAL A  34      31.129  40.450   4.121  1.00  8.93           C  
ATOM    557  CG2 VAL A  34      30.343  40.889   1.787  1.00  8.93           C  
ATOM    558  H   VAL A  34      28.408  41.709   3.541  1.00  8.93           H  
ATOM    559  HA  VAL A  34      30.920  43.108   4.347  1.00  8.93           H  
ATOM    560  HB  VAL A  34      32.074  41.712   2.729  1.00  8.93           H  
ATOM    561 1HG1 VAL A  34      31.657  39.561   3.780  1.00  8.93           H  
ATOM    562 2HG1 VAL A  34      31.660  40.889   4.964  1.00  8.93           H  
ATOM    563 3HG1 VAL A  34      30.118  40.180   4.429  1.00  8.93           H  
ATOM    564 1HG2 VAL A  34      30.865  40.001   1.449  1.00  8.93           H  
ATOM    565 2HG2 VAL A  34      29.355  40.642   2.059  1.00  8.93           H  
ATOM    566 3HG2 VAL A  34      30.327  41.615   0.983  1.00  8.93           H  
ATOM    567  N   VAL A  35      29.191  43.880   1.715  1.00  8.81           N  
ATOM    568  CA  VAL A  35      29.053  44.872   0.687  1.00  8.81           C  
ATOM    569  C   VAL A  35      29.118  46.326   1.182  1.00  8.81           C  
ATOM    570  O   VAL A  35      29.796  47.103   0.529  1.00  8.81           O  
ATOM    571  CB  VAL A  35      27.800  44.624  -0.132  1.00  8.81           C  
ATOM    572  CG1 VAL A  35      27.545  45.806  -1.052  1.00  8.81           C  
ATOM    573  CG2 VAL A  35      27.986  43.358  -0.953  1.00  8.81           C  
ATOM    574  H   VAL A  35      28.405  43.246   1.875  1.00  8.81           H  
ATOM    575  HA  VAL A  35      29.886  44.731  -0.001  1.00  8.81           H  
ATOM    576  HB  VAL A  35      26.989  44.487   0.518  1.00  8.81           H  
ATOM    577 1HG1 VAL A  35      26.646  45.624  -1.635  1.00  8.81           H  
ATOM    578 2HG1 VAL A  35      27.412  46.708  -0.452  1.00  8.81           H  
ATOM    579 3HG1 VAL A  35      28.394  45.930  -1.720  1.00  8.81           H  
ATOM    580 1HG2 VAL A  35      27.084  43.166  -1.529  1.00  8.81           H  
ATOM    581 2HG2 VAL A  35      28.832  43.482  -1.626  1.00  8.81           H  
ATOM    582 3HG2 VAL A  35      28.173  42.521  -0.287  1.00  8.81           H  
ATOM    583  N   PRO A  36      28.477  46.771   2.302  1.00  8.46           N  
ATOM    584  CA  PRO A  36      28.525  48.154   2.746  1.00  8.46           C  
ATOM    585  C   PRO A  36      29.941  48.576   3.072  1.00  8.46           C  
ATOM    586  O   PRO A  36      30.284  49.752   2.995  1.00  8.46           O  
ATOM    587  CB  PRO A  36      27.665  48.151   4.015  1.00  8.46           C  
ATOM    588  CG  PRO A  36      27.658  46.734   4.483  1.00  8.46           C  
ATOM    589  CD  PRO A  36      27.778  45.887   3.245  1.00  8.46           C  
ATOM    590  HA  PRO A  36      28.090  48.802   1.969  1.00  8.46           H  
ATOM    591 1HB  PRO A  36      28.135  48.798   4.763  1.00  8.46           H  
ATOM    592 2HB  PRO A  36      26.695  48.564   3.846  1.00  8.46           H  
ATOM    593 1HG  PRO A  36      28.492  46.558   5.188  1.00  8.46           H  
ATOM    594 2HG  PRO A  36      26.737  46.516   5.039  1.00  8.46           H  
ATOM    595 1HD  PRO A  36      28.392  45.146   3.607  1.00  8.46           H  
ATOM    596 2HD  PRO A  36      26.845  45.500   2.866  1.00  8.46           H  
ATOM    597  N   ILE A  37      30.792  47.607   3.391  1.00  7.95           N  
ATOM    598  CA  ILE A  37      32.168  47.912   3.696  1.00  7.95           C  
ATOM    599  C   ILE A  37      32.850  48.237   2.389  1.00  7.95           C  
ATOM    600  O   ILE A  37      33.507  49.275   2.250  1.00  7.95           O  
ATOM    601  CB  ILE A  37      32.854  46.716   4.362  1.00  7.95           C  
ATOM    602  CG1 ILE A  37      32.202  46.441   5.710  1.00  7.95           C  
ATOM    603  CG2 ILE A  37      34.342  46.985   4.512  1.00  7.95           C  
ATOM    604  CD1 ILE A  37      32.620  45.131   6.318  1.00  7.95           C  
ATOM    605  H   ILE A  37      30.488  46.645   3.441  1.00  7.95           H  
ATOM    606  HA  ILE A  37      32.215  48.780   4.352  1.00  7.95           H  
ATOM    607  HB  ILE A  37      32.715  45.834   3.751  1.00  7.95           H  
ATOM    608 1HG1 ILE A  37      32.448  47.245   6.397  1.00  7.95           H  
ATOM    609 2HG1 ILE A  37      31.117  46.415   5.574  1.00  7.95           H  
ATOM    610 1HG2 ILE A  37      34.818  46.123   4.976  1.00  7.95           H  
ATOM    611 2HG2 ILE A  37      34.778  47.157   3.529  1.00  7.95           H  
ATOM    612 3HG2 ILE A  37      34.495  47.864   5.137  1.00  7.95           H  
ATOM    613 1HD1 ILE A  37      32.107  44.994   7.269  1.00  7.95           H  
ATOM    614 2HD1 ILE A  37      32.358  44.321   5.648  1.00  7.95           H  
ATOM    615 3HD1 ILE A  37      33.694  45.131   6.482  1.00  7.95           H  
ATOM    616  N   ALA A  38      32.646  47.358   1.405  1.00  7.37           N  
ATOM    617  CA  ALA A  38      33.220  47.562   0.089  1.00  7.37           C  
ATOM    618  C   ALA A  38      32.723  48.861  -0.534  1.00  7.37           C  
ATOM    619  O   ALA A  38      33.510  49.620  -1.095  1.00  7.37           O  
ATOM    620  CB  ALA A  38      32.863  46.393  -0.813  1.00  7.37           C  
ATOM    621  H   ALA A  38      32.089  46.520   1.587  1.00  7.37           H  
ATOM    622  HA  ALA A  38      34.302  47.625   0.196  1.00  7.37           H  
ATOM    623 1HB  ALA A  38      33.316  46.539  -1.791  1.00  7.37           H  
ATOM    624 2HB  ALA A  38      33.234  45.469  -0.370  1.00  7.37           H  
ATOM    625 3HB  ALA A  38      31.782  46.331  -0.922  1.00  7.37           H  
ATOM    626  N   ILE A  39      31.438  49.165  -0.366  1.00  6.76           N  
ATOM    627  CA  ILE A  39      30.895  50.370  -0.962  1.00  6.76           C  
ATOM    628  C   ILE A  39      31.416  51.606  -0.283  1.00  6.76           C  
ATOM    629  O   ILE A  39      31.772  52.572  -0.958  1.00  6.76           O  
ATOM    630  CB  ILE A  39      29.365  50.400  -0.942  1.00  6.76           C  
ATOM    631  CG1 ILE A  39      28.804  49.259  -1.793  1.00  6.76           C  
ATOM    632  CG2 ILE A  39      28.888  51.761  -1.440  1.00  6.76           C  
ATOM    633  CD1 ILE A  39      29.234  49.297  -3.224  1.00  6.76           C  
ATOM    634  H   ILE A  39      30.831  48.518   0.128  1.00  6.76           H  
ATOM    635  HA  ILE A  39      31.209  50.404  -2.002  1.00  6.76           H  
ATOM    636  HB  ILE A  39      29.021  50.241   0.078  1.00  6.76           H  
ATOM    637 1HG1 ILE A  39      29.136  48.329  -1.384  1.00  6.76           H  
ATOM    638 2HG1 ILE A  39      27.717  49.289  -1.753  1.00  6.76           H  
ATOM    639 1HG2 ILE A  39      27.812  51.817  -1.426  1.00  6.76           H  
ATOM    640 2HG2 ILE A  39      29.295  52.525  -0.791  1.00  6.76           H  
ATOM    641 3HG2 ILE A  39      29.239  51.923  -2.458  1.00  6.76           H  
ATOM    642 1HD1 ILE A  39      28.798  48.450  -3.752  1.00  6.76           H  
ATOM    643 2HD1 ILE A  39      28.896  50.226  -3.684  1.00  6.76           H  
ATOM    644 3HD1 ILE A  39      30.314  49.239  -3.276  1.00  6.76           H  
ATOM    645  N   ASN A  40      31.486  51.606   1.045  1.00  6.16           N  
ATOM    646  CA  ASN A  40      32.004  52.782   1.704  1.00  6.16           C  
ATOM    647  C   ASN A  40      33.442  53.033   1.289  1.00  6.16           C  
ATOM    648  O   ASN A  40      33.817  54.172   1.005  1.00  6.16           O  
ATOM    649  CB  ASN A  40      31.923  52.629   3.203  1.00  6.16           C  
ATOM    650  CG  ASN A  40      30.540  52.761   3.735  1.00  6.16           C  
ATOM    651  OD1 ASN A  40      29.640  53.308   3.074  1.00  6.16           O  
ATOM    652  ND2 ASN A  40      30.341  52.279   4.934  1.00  6.16           N  
ATOM    653  H   ASN A  40      31.177  50.810   1.604  1.00  6.16           H  
ATOM    654  HA  ASN A  40      31.414  53.641   1.392  1.00  6.16           H  
ATOM    655 1HB  ASN A  40      32.307  51.642   3.478  1.00  6.16           H  
ATOM    656 2HB  ASN A  40      32.560  53.374   3.680  1.00  6.16           H  
ATOM    657 1HD2 ASN A  40      29.442  52.334   5.356  1.00  6.16           H  
ATOM    658 2HD2 ASN A  40      31.096  51.847   5.425  1.00  6.16           H  
ATOM    659  N   ALA A  41      34.242  51.964   1.180  1.00  5.62           N  
ATOM    660  CA  ALA A  41      35.629  52.119   0.764  1.00  5.62           C  
ATOM    661  C   ALA A  41      35.713  52.708  -0.640  1.00  5.62           C  
ATOM    662  O   ALA A  41      36.523  53.602  -0.902  1.00  5.62           O  
ATOM    663  CB  ALA A  41      36.334  50.775   0.804  1.00  5.62           C  
ATOM    664  H   ALA A  41      33.895  51.034   1.422  1.00  5.62           H  
ATOM    665  HA  ALA A  41      36.116  52.809   1.453  1.00  5.62           H  
ATOM    666 1HB  ALA A  41      37.372  50.900   0.511  1.00  5.62           H  
ATOM    667 2HB  ALA A  41      36.282  50.371   1.815  1.00  5.62           H  
ATOM    668 3HB  ALA A  41      35.839  50.088   0.116  1.00  5.62           H  
ATOM    669  N   ILE A  42      34.839  52.246  -1.538  1.00  5.15           N  
ATOM    670  CA  ILE A  42      34.824  52.751  -2.901  1.00  5.15           C  
ATOM    671  C   ILE A  42      34.435  54.210  -2.938  1.00  5.15           C  
ATOM    672  O   ILE A  42      35.123  55.024  -3.557  1.00  5.15           O  
ATOM    673  CB  ILE A  42      33.863  51.935  -3.777  1.00  5.15           C  
ATOM    674  CG1 ILE A  42      34.418  50.524  -3.968  1.00  5.15           C  
ATOM    675  CG2 ILE A  42      33.640  52.635  -5.105  1.00  5.15           C  
ATOM    676  CD1 ILE A  42      33.413  49.549  -4.529  1.00  5.15           C  
ATOM    677  H   ILE A  42      34.195  51.497  -1.280  1.00  5.15           H  
ATOM    678  HA  ILE A  42      35.827  52.657  -3.314  1.00  5.15           H  
ATOM    679  HB  ILE A  42      32.909  51.838  -3.259  1.00  5.15           H  
ATOM    680 1HG1 ILE A  42      35.262  50.575  -4.653  1.00  5.15           H  
ATOM    681 2HG1 ILE A  42      34.782  50.157  -3.020  1.00  5.15           H  
ATOM    682 1HG2 ILE A  42      32.946  52.053  -5.709  1.00  5.15           H  
ATOM    683 2HG2 ILE A  42      33.221  53.623  -4.926  1.00  5.15           H  
ATOM    684 3HG2 ILE A  42      34.588  52.729  -5.632  1.00  5.15           H  
ATOM    685 1HD1 ILE A  42      33.880  48.574  -4.642  1.00  5.15           H  
ATOM    686 2HD1 ILE A  42      32.578  49.472  -3.844  1.00  5.15           H  
ATOM    687 3HD1 ILE A  42      33.063  49.901  -5.496  1.00  5.15           H  
ATOM    688  N   ILE A  43      33.373  54.563  -2.223  1.00  4.78           N  
ATOM    689  CA  ILE A  43      32.931  55.940  -2.244  1.00  4.78           C  
ATOM    690  C   ILE A  43      33.996  56.858  -1.682  1.00  4.78           C  
ATOM    691  O   ILE A  43      34.307  57.870  -2.304  1.00  4.78           O  
ATOM    692  CB  ILE A  43      31.638  56.137  -1.435  1.00  4.78           C  
ATOM    693  CG1 ILE A  43      30.475  55.460  -2.139  1.00  4.78           C  
ATOM    694  CG2 ILE A  43      31.366  57.608  -1.282  1.00  4.78           C  
ATOM    695  CD1 ILE A  43      29.266  55.393  -1.287  1.00  4.78           C  
ATOM    696  H   ILE A  43      32.850  53.861  -1.707  1.00  4.78           H  
ATOM    697  HA  ILE A  43      32.738  56.226  -3.273  1.00  4.78           H  
ATOM    698  HB  ILE A  43      31.745  55.674  -0.453  1.00  4.78           H  
ATOM    699 1HG1 ILE A  43      30.235  56.002  -3.053  1.00  4.78           H  
ATOM    700 2HG1 ILE A  43      30.769  54.445  -2.407  1.00  4.78           H  
ATOM    701 1HG2 ILE A  43      30.450  57.767  -0.712  1.00  4.78           H  
ATOM    702 2HG2 ILE A  43      32.198  58.089  -0.769  1.00  4.78           H  
ATOM    703 3HG2 ILE A  43      31.268  58.016  -2.269  1.00  4.78           H  
ATOM    704 1HD1 ILE A  43      28.460  54.893  -1.816  1.00  4.78           H  
ATOM    705 2HD1 ILE A  43      29.510  54.840  -0.385  1.00  4.78           H  
ATOM    706 3HD1 ILE A  43      28.956  56.401  -1.027  1.00  4.78           H  
ATOM    707  N   GLN A  44      34.601  56.502  -0.555  1.00  4.52           N  
ATOM    708  CA  GLN A  44      35.611  57.364   0.044  1.00  4.52           C  
ATOM    709  C   GLN A  44      36.817  57.551  -0.884  1.00  4.52           C  
ATOM    710  O   GLN A  44      37.345  58.659  -1.016  1.00  4.52           O  
ATOM    711  CB  GLN A  44      36.058  56.756   1.376  1.00  4.52           C  
ATOM    712  CG  GLN A  44      35.001  56.811   2.469  1.00  4.52           C  
ATOM    713  CD  GLN A  44      35.394  56.026   3.694  1.00  4.52           C  
ATOM    714  OE1 GLN A  44      36.298  55.183   3.629  1.00  4.52           O  
ATOM    715  NE2 GLN A  44      34.727  56.277   4.815  1.00  4.52           N  
ATOM    716  H   GLN A  44      34.335  55.635  -0.084  1.00  4.52           H  
ATOM    717  HA  GLN A  44      35.166  58.342   0.227  1.00  4.52           H  
ATOM    718 1HB  GLN A  44      36.318  55.705   1.216  1.00  4.52           H  
ATOM    719 2HB  GLN A  44      36.951  57.268   1.733  1.00  4.52           H  
ATOM    720 1HG  GLN A  44      34.843  57.847   2.762  1.00  4.52           H  
ATOM    721 2HG  GLN A  44      34.085  56.392   2.082  1.00  4.52           H  
ATOM    722 1HE2 GLN A  44      34.962  55.777   5.652  1.00  4.52           H  
ATOM    723 2HE2 GLN A  44      34.000  56.962   4.837  1.00  4.52           H  
ATOM    724  N   LYS A  45      37.244  56.487  -1.573  1.00  4.34           N  
ATOM    725  CA  LYS A  45      38.366  56.622  -2.496  1.00  4.34           C  
ATOM    726  C   LYS A  45      38.000  57.505  -3.688  1.00  4.34           C  
ATOM    727  O   LYS A  45      38.818  58.314  -4.158  1.00  4.34           O  
ATOM    728  CB  LYS A  45      38.829  55.249  -2.974  1.00  4.34           C  
ATOM    729  CG  LYS A  45      39.538  54.423  -1.905  1.00  4.34           C  
ATOM    730  CD  LYS A  45      39.926  53.049  -2.422  1.00  4.34           C  
ATOM    731  CE  LYS A  45      40.605  52.228  -1.333  1.00  4.34           C  
ATOM    732  NZ  LYS A  45      40.970  50.861  -1.805  1.00  4.34           N  
ATOM    733  H   LYS A  45      36.810  55.570  -1.441  1.00  4.34           H  
ATOM    734  HA  LYS A  45      39.190  57.100  -1.967  1.00  4.34           H  
ATOM    735 1HB  LYS A  45      37.954  54.677  -3.300  1.00  4.34           H  
ATOM    736 2HB  LYS A  45      39.492  55.358  -3.830  1.00  4.34           H  
ATOM    737 1HG  LYS A  45      40.437  54.945  -1.585  1.00  4.34           H  
ATOM    738 2HG  LYS A  45      38.887  54.310  -1.045  1.00  4.34           H  
ATOM    739 1HD  LYS A  45      39.027  52.526  -2.758  1.00  4.34           H  
ATOM    740 2HD  LYS A  45      40.605  53.154  -3.268  1.00  4.34           H  
ATOM    741 1HE  LYS A  45      41.508  52.746  -1.013  1.00  4.34           H  
ATOM    742 2HE  LYS A  45      39.927  52.140  -0.482  1.00  4.34           H  
ATOM    743 1HZ  LYS A  45      41.417  50.353  -1.054  1.00  4.34           H  
ATOM    744 2HZ  LYS A  45      40.135  50.372  -2.093  1.00  4.34           H  
ATOM    745 3HZ  LYS A  45      41.606  50.932  -2.587  1.00  4.34           H  
ATOM    746  N   GLN A  46      36.768  57.358  -4.190  1.00  4.20           N  
ATOM    747  CA  GLN A  46      36.341  58.158  -5.325  1.00  4.20           C  
ATOM    748  C   GLN A  46      36.221  59.618  -4.941  1.00  4.20           C  
ATOM    749  O   GLN A  46      36.733  60.489  -5.643  1.00  4.20           O  
ATOM    750  CB  GLN A  46      34.992  57.664  -5.852  1.00  4.20           C  
ATOM    751  CG  GLN A  46      35.036  56.309  -6.531  1.00  4.20           C  
ATOM    752  CD  GLN A  46      33.652  55.800  -6.873  1.00  4.20           C  
ATOM    753  OE1 GLN A  46      32.642  56.260  -6.326  1.00  4.20           O  
ATOM    754  NE2 GLN A  46      33.591  54.840  -7.786  1.00  4.20           N  
ATOM    755  H   GLN A  46      36.126  56.668  -3.791  1.00  4.20           H  
ATOM    756  HA  GLN A  46      37.086  58.069  -6.114  1.00  4.20           H  
ATOM    757 1HB  GLN A  46      34.294  57.586  -5.016  1.00  4.20           H  
ATOM    758 2HB  GLN A  46      34.583  58.394  -6.551  1.00  4.20           H  
ATOM    759 1HG  GLN A  46      35.601  56.403  -7.457  1.00  4.20           H  
ATOM    760 2HG  GLN A  46      35.520  55.593  -5.880  1.00  4.20           H  
ATOM    761 1HE2 GLN A  46      32.707  54.460  -8.053  1.00  4.20           H  
ATOM    762 2HE2 GLN A  46      34.432  54.494  -8.202  1.00  4.20           H  
ATOM    763  N   VAL A  47      35.635  59.890  -3.781  1.00  4.05           N  
ATOM    764  CA  VAL A  47      35.446  61.267  -3.378  1.00  4.05           C  
ATOM    765  C   VAL A  47      36.782  61.922  -3.154  1.00  4.05           C  
ATOM    766  O   VAL A  47      37.017  63.036  -3.604  1.00  4.05           O  
ATOM    767  CB  VAL A  47      34.605  61.365  -2.111  1.00  4.05           C  
ATOM    768  CG1 VAL A  47      34.570  62.771  -1.632  1.00  4.05           C  
ATOM    769  CG2 VAL A  47      33.250  60.927  -2.400  1.00  4.05           C  
ATOM    770  H   VAL A  47      35.258  59.138  -3.207  1.00  4.05           H  
ATOM    771  HA  VAL A  47      34.921  61.792  -4.177  1.00  4.05           H  
ATOM    772  HB  VAL A  47      35.042  60.734  -1.329  1.00  4.05           H  
ATOM    773 1HG1 VAL A  47      33.953  62.796  -0.760  1.00  4.05           H  
ATOM    774 2HG1 VAL A  47      35.578  63.111  -1.396  1.00  4.05           H  
ATOM    775 3HG1 VAL A  47      34.137  63.409  -2.398  1.00  4.05           H  
ATOM    776 1HG2 VAL A  47      32.662  60.991  -1.495  1.00  4.05           H  
ATOM    777 2HG2 VAL A  47      32.844  61.578  -3.164  1.00  4.05           H  
ATOM    778 3HG2 VAL A  47      33.249  59.916  -2.758  1.00  4.05           H  
ATOM    779  N   ALA A  48      37.686  61.227  -2.475  1.00  3.87           N  
ATOM    780  CA  ALA A  48      39.000  61.783  -2.241  1.00  3.87           C  
ATOM    781  C   ALA A  48      39.707  62.111  -3.555  1.00  3.87           C  
ATOM    782  O   ALA A  48      40.249  63.202  -3.738  1.00  3.87           O  
ATOM    783  CB  ALA A  48      39.817  60.773  -1.473  1.00  3.87           C  
ATOM    784  H   ALA A  48      37.461  60.305  -2.097  1.00  3.87           H  
ATOM    785  HA  ALA A  48      38.894  62.701  -1.665  1.00  3.87           H  
ATOM    786 1HB  ALA A  48      40.789  61.155  -1.293  1.00  3.87           H  
ATOM    787 2HB  ALA A  48      39.326  60.543  -0.531  1.00  3.87           H  
ATOM    788 3HB  ALA A  48      39.899  59.861  -2.064  1.00  3.87           H  
ATOM    789  N   SER A  49      39.605  61.214  -4.530  1.00  3.63           N  
ATOM    790  CA  SER A  49      40.254  61.432  -5.810  1.00  3.63           C  
ATOM    791  C   SER A  49      39.685  62.664  -6.514  1.00  3.63           C  
ATOM    792  O   SER A  49      40.431  63.497  -7.055  1.00  3.63           O  
ATOM    793  CB  SER A  49      40.061  60.204  -6.678  1.00  3.63           C  
ATOM    794  OG  SER A  49      40.704  59.085  -6.117  1.00  3.63           O  
ATOM    795  H   SER A  49      39.126  60.325  -4.372  1.00  3.63           H  
ATOM    796  HA  SER A  49      41.319  61.586  -5.637  1.00  3.63           H  
ATOM    797 1HB  SER A  49      38.998  59.997  -6.783  1.00  3.63           H  
ATOM    798 2HB  SER A  49      40.456  60.396  -7.672  1.00  3.63           H  
ATOM    799  HG  SER A  49      40.165  58.839  -5.325  1.00  3.63           H  
ATOM    800  N   GLN A  50      38.366  62.825  -6.409  1.00  3.38           N  
ATOM    801  CA  GLN A  50      37.604  63.881  -7.060  1.00  3.38           C  
ATOM    802  C   GLN A  50      37.765  65.265  -6.448  1.00  3.38           C  
ATOM    803  O   GLN A  50      37.230  66.230  -6.998  1.00  3.38           O  
ATOM    804  CB  GLN A  50      36.119  63.510  -7.064  1.00  3.38           C  
ATOM    805  CG  GLN A  50      35.777  62.315  -7.951  1.00  3.38           C  
ATOM    806  CD  GLN A  50      34.347  61.826  -7.758  1.00  3.38           C  
ATOM    807  OE1 GLN A  50      33.711  62.069  -6.725  1.00  3.38           O  
ATOM    808  NE2 GLN A  50      33.833  61.121  -8.758  1.00  3.38           N  
ATOM    809  H   GLN A  50      37.837  62.111  -5.905  1.00  3.38           H  
ATOM    810  HA  GLN A  50      37.942  63.939  -8.093  1.00  3.38           H  
ATOM    811 1HB  GLN A  50      35.815  63.267  -6.046  1.00  3.38           H  
ATOM    812 2HB  GLN A  50      35.529  64.365  -7.388  1.00  3.38           H  
ATOM    813 1HG  GLN A  50      35.879  62.631  -8.987  1.00  3.38           H  
ATOM    814 2HG  GLN A  50      36.462  61.504  -7.760  1.00  3.38           H  
ATOM    815 1HE2 GLN A  50      32.897  60.769  -8.694  1.00  3.38           H  
ATOM    816 2HE2 GLN A  50      34.381  60.942  -9.575  1.00  3.38           H  
ATOM    817  N   ILE A  51      38.493  65.399  -5.335  1.00  3.15           N  
ATOM    818  CA  ILE A  51      38.682  66.736  -4.800  1.00  3.15           C  
ATOM    819  C   ILE A  51      40.101  67.221  -5.096  1.00  3.15           C  
ATOM    820  O   ILE A  51      40.481  68.331  -4.693  1.00  3.15           O  
ATOM    821  CB  ILE A  51      38.369  66.845  -3.281  1.00  3.15           C  
ATOM    822  CG1 ILE A  51      39.321  66.004  -2.431  1.00  3.15           C  
ATOM    823  CG2 ILE A  51      36.928  66.427  -3.033  1.00  3.15           C  
ATOM    824  CD1 ILE A  51      39.229  66.312  -0.932  1.00  3.15           C  
ATOM    825  H   ILE A  51      38.924  64.592  -4.874  1.00  3.15           H  
ATOM    826  HA  ILE A  51      37.997  67.412  -5.303  1.00  3.15           H  
ATOM    827  HB  ILE A  51      38.485  67.873  -2.969  1.00  3.15           H  
ATOM    828 1HG1 ILE A  51      39.072  64.966  -2.576  1.00  3.15           H  
ATOM    829 2HG1 ILE A  51      40.346  66.167  -2.767  1.00  3.15           H  
ATOM    830 1HG2 ILE A  51      36.690  66.531  -1.977  1.00  3.15           H  
ATOM    831 2HG2 ILE A  51      36.264  67.056  -3.618  1.00  3.15           H  
ATOM    832 3HG2 ILE A  51      36.792  65.400  -3.330  1.00  3.15           H  
ATOM    833 1HD1 ILE A  51      39.910  65.685  -0.383  1.00  3.15           H  
ATOM    834 2HD1 ILE A  51      39.488  67.355  -0.756  1.00  3.15           H  
ATOM    835 3HD1 ILE A  51      38.214  66.126  -0.581  1.00  3.15           H  
ATOM    836  N   THR A  52      40.882  66.431  -5.848  1.00  2.99           N  
ATOM    837  CA  THR A  52      42.231  66.865  -6.189  1.00  2.99           C  
ATOM    838  C   THR A  52      42.142  68.195  -6.940  1.00  2.99           C  
ATOM    839  O   THR A  52      41.396  68.318  -7.914  1.00  2.99           O  
ATOM    840  CB  THR A  52      42.950  65.825  -7.078  1.00  2.99           C  
ATOM    841  OG1 THR A  52      42.976  64.560  -6.412  1.00  2.99           O  
ATOM    842  CG2 THR A  52      44.387  66.277  -7.376  1.00  2.99           C  
ATOM    843  H   THR A  52      40.552  65.520  -6.183  1.00  2.99           H  
ATOM    844  HA  THR A  52      42.802  67.012  -5.272  1.00  2.99           H  
ATOM    845  HB  THR A  52      42.406  65.716  -8.016  1.00  2.99           H  
ATOM    846  HG1 THR A  52      42.082  64.144  -6.492  1.00  2.99           H  
ATOM    847 1HG2 THR A  52      44.877  65.535  -8.004  1.00  2.99           H  
ATOM    848 2HG2 THR A  52      44.366  67.224  -7.895  1.00  2.99           H  
ATOM    849 3HG2 THR A  52      44.937  66.384  -6.444  1.00  2.99           H  
ATOM    850  N   MET A  53      42.907  69.195  -6.499  1.00  2.87           N  
ATOM    851  CA  MET A  53      42.844  70.495  -7.158  1.00  2.87           C  
ATOM    852  C   MET A  53      43.351  70.501  -8.589  1.00  2.87           C  
ATOM    853  O   MET A  53      42.662  71.008  -9.479  1.00  2.87           O  
ATOM    854  CB  MET A  53      43.598  71.545  -6.363  1.00  2.87           C  
ATOM    855  CG  MET A  53      42.957  71.938  -5.070  1.00  2.87           C  
ATOM    856  SD  MET A  53      43.958  73.091  -4.158  1.00  2.87           S  
ATOM    857  CE  MET A  53      43.928  74.469  -5.300  1.00  2.87           C  
ATOM    858  H   MET A  53      43.503  69.053  -5.699  1.00  2.87           H  
ATOM    859  HA  MET A  53      41.797  70.794  -7.192  1.00  2.87           H  
ATOM    860 1HB  MET A  53      44.609  71.200  -6.159  1.00  2.87           H  
ATOM    861 2HB  MET A  53      43.666  72.447  -6.964  1.00  2.87           H  
ATOM    862 1HG  MET A  53      41.990  72.391  -5.269  1.00  2.87           H  
ATOM    863 2HG  MET A  53      42.796  71.054  -4.454  1.00  2.87           H  
ATOM    864 1HE  MET A  53      44.471  75.296  -4.882  1.00  2.87           H  
ATOM    865 2HE  MET A  53      44.379  74.172  -6.231  1.00  2.87           H  
ATOM    866 3HE  MET A  53      42.923  74.768  -5.486  1.00  2.87           H  
ATOM    867  N   THR A  54      44.514  69.875  -8.819  1.00  2.81           N  
ATOM    868  CA  THR A  54      45.170  69.897 -10.126  1.00  2.81           C  
ATOM    869  C   THR A  54      45.029  71.282 -10.784  1.00  2.81           C  
ATOM    870  O   THR A  54      44.706  72.271 -10.136  1.00  2.81           O  
ATOM    871  CB  THR A  54      44.675  68.732 -11.056  1.00  2.81           C  
ATOM    872  OG1 THR A  54      45.431  68.761 -12.286  1.00  2.81           O  
ATOM    873  CG2 THR A  54      43.161  68.786 -11.376  1.00  2.81           C  
ATOM    874  H   THR A  54      44.989  69.432  -8.047  1.00  2.81           H  
ATOM    875  HA  THR A  54      46.238  69.734  -9.967  1.00  2.81           H  
ATOM    876  HB  THR A  54      44.878  67.783 -10.558  1.00  2.81           H  
ATOM    877  HG1 THR A  54      46.372  68.667 -12.088  1.00  2.81           H  
ATOM    878 1HG2 THR A  54      42.903  67.950 -12.021  1.00  2.81           H  
ATOM    879 2HG2 THR A  54      42.572  68.710 -10.469  1.00  2.81           H  
ATOM    880 3HG2 THR A  54      42.925  69.705 -11.874  1.00  2.81           H  
ATOM    881  N   ASP A  55      45.325  71.386 -12.061  1.00  2.78           N  
ATOM    882  CA  ASP A  55      45.250  72.699 -12.687  1.00  2.78           C  
ATOM    883  C   ASP A  55      43.817  72.997 -13.098  1.00  2.78           C  
ATOM    884  O   ASP A  55      43.388  74.152 -13.124  1.00  2.78           O  
ATOM    885  CB  ASP A  55      46.185  72.766 -13.889  1.00  2.78           C  
ATOM    886  CG  ASP A  55      47.663  72.633 -13.491  1.00  2.78           C  
ATOM    887  OD1 ASP A  55      48.158  73.493 -12.803  1.00  2.78           O  
ATOM    888  OD2 ASP A  55      48.269  71.657 -13.867  1.00  2.78           O  
ATOM    889  H   ASP A  55      45.574  70.553 -12.567  1.00  2.78           H  
ATOM    890  HA  ASP A  55      45.560  73.453 -11.968  1.00  2.78           H  
ATOM    891 1HB  ASP A  55      45.932  71.970 -14.591  1.00  2.78           H  
ATOM    892 2HB  ASP A  55      46.045  73.714 -14.403  1.00  2.78           H  
ATOM    893  N   SER A  56      43.079  71.942 -13.421  1.00  2.77           N  
ATOM    894  CA  SER A  56      41.700  72.055 -13.870  1.00  2.77           C  
ATOM    895  C   SER A  56      40.715  72.499 -12.784  1.00  2.77           C  
ATOM    896  O   SER A  56      39.784  73.247 -13.081  1.00  2.77           O  
ATOM    897  CB  SER A  56      41.222  70.736 -14.453  1.00  2.77           C  
ATOM    898  OG  SER A  56      41.912  70.418 -15.636  1.00  2.77           O  
ATOM    899  H   SER A  56      43.501  71.029 -13.354  1.00  2.77           H  
ATOM    900  HA  SER A  56      41.672  72.803 -14.664  1.00  2.77           H  
ATOM    901 1HB  SER A  56      41.361  69.944 -13.723  1.00  2.77           H  
ATOM    902 2HB  SER A  56      40.155  70.801 -14.658  1.00  2.77           H  
ATOM    903  HG  SER A  56      41.524  69.598 -15.957  1.00  2.77           H  
ATOM    904  N   ASN A  57      40.874  72.028 -11.533  1.00  2.75           N  
ATOM    905  CA  ASN A  57      39.879  72.355 -10.515  1.00  2.75           C  
ATOM    906  C   ASN A  57      40.350  73.476  -9.588  1.00  2.75           C  
ATOM    907  O   ASN A  57      39.621  73.878  -8.676  1.00  2.75           O  
ATOM    908  CB  ASN A  57      39.522  71.120  -9.697  1.00  2.75           C  
ATOM    909  CG  ASN A  57      38.886  70.038 -10.504  1.00  2.75           C  
ATOM    910  OD1 ASN A  57      38.047  70.279 -11.386  1.00  2.75           O  
ATOM    911  ND2 ASN A  57      39.282  68.819 -10.215  1.00  2.75           N  
ATOM    912  H   ASN A  57      41.667  71.450 -11.251  1.00  2.75           H  
ATOM    913  HA  ASN A  57      38.975  72.708 -11.011  1.00  2.75           H  
ATOM    914 1HB  ASN A  57      40.373  70.711  -9.203  1.00  2.75           H  
ATOM    915 2HB  ASN A  57      38.822  71.411  -8.913  1.00  2.75           H  
ATOM    916 1HD2 ASN A  57      38.905  68.039 -10.707  1.00  2.75           H  
ATOM    917 2HD2 ASN A  57      39.977  68.665  -9.472  1.00  2.75           H  
ATOM    918  N   GLN A  58      41.523  74.034  -9.860  1.00  2.71           N  
ATOM    919  CA  GLN A  58      42.084  75.095  -9.029  1.00  2.71           C  
ATOM    920  C   GLN A  58      41.127  76.277  -8.934  1.00  2.71           C  
ATOM    921  O   GLN A  58      40.930  76.844  -7.859  1.00  2.71           O  
ATOM    922  CB  GLN A  58      43.431  75.540  -9.606  1.00  2.71           C  
ATOM    923  CG  GLN A  58      44.159  76.617  -8.828  1.00  2.71           C  
ATOM    924  CD  GLN A  58      45.506  76.956  -9.459  1.00  2.71           C  
ATOM    925  OE1 GLN A  58      46.568  76.721  -8.883  1.00  2.71           O  
ATOM    926  NE2 GLN A  58      45.467  77.535 -10.653  1.00  2.71           N  
ATOM    927  H   GLN A  58      42.066  73.675 -10.636  1.00  2.71           H  
ATOM    928  HA  GLN A  58      42.244  74.701  -8.027  1.00  2.71           H  
ATOM    929 1HB  GLN A  58      44.085  74.676  -9.677  1.00  2.71           H  
ATOM    930 2HB  GLN A  58      43.282  75.901 -10.623  1.00  2.71           H  
ATOM    931 1HG  GLN A  58      43.545  77.518  -8.819  1.00  2.71           H  
ATOM    932 2HG  GLN A  58      44.336  76.263  -7.813  1.00  2.71           H  
ATOM    933 1HE2 GLN A  58      46.322  77.788 -11.115  1.00  2.71           H  
ATOM    934 2HE2 GLN A  58      44.588  77.719 -11.093  1.00  2.71           H  
ATOM    935  N   GLY A  59      40.488  76.608 -10.059  1.00  2.69           N  
ATOM    936  CA  GLY A  59      39.561  77.728 -10.131  1.00  2.69           C  
ATOM    937  C   GLY A  59      38.239  77.487  -9.398  1.00  2.69           C  
ATOM    938  O   GLY A  59      37.475  78.427  -9.194  1.00  2.69           O  
ATOM    939  H   GLY A  59      40.674  76.075 -10.897  1.00  2.69           H  
ATOM    940 1HA  GLY A  59      40.046  78.616  -9.725  1.00  2.69           H  
ATOM    941 2HA  GLY A  59      39.353  77.943 -11.179  1.00  2.69           H  
ATOM    942  N   MET A  60      37.944  76.234  -9.034  1.00  2.73           N  
ATOM    943  CA  MET A  60      36.716  75.933  -8.313  1.00  2.73           C  
ATOM    944  C   MET A  60      37.014  75.882  -6.818  1.00  2.73           C  
ATOM    945  O   MET A  60      36.153  76.171  -5.979  1.00  2.73           O  
ATOM    946  CB  MET A  60      36.099  74.671  -8.836  1.00  2.73           C  
ATOM    947  CG  MET A  60      35.644  74.759 -10.269  1.00  2.73           C  
ATOM    948  SD  MET A  60      34.422  76.056 -10.489  1.00  2.73           S  
ATOM    949  CE  MET A  60      33.069  75.317  -9.589  1.00  2.73           C  
ATOM    950  H   MET A  60      38.597  75.476  -9.203  1.00  2.73           H  
ATOM    951  HA  MET A  60      36.006  76.743  -8.473  1.00  2.73           H  
ATOM    952 1HB  MET A  60      36.785  73.829  -8.717  1.00  2.73           H  
ATOM    953 2HB  MET A  60      35.224  74.474  -8.255  1.00  2.73           H  
ATOM    954 1HG  MET A  60      36.496  74.957 -10.915  1.00  2.73           H  
ATOM    955 2HG  MET A  60      35.197  73.806 -10.563  1.00  2.73           H  
ATOM    956 1HE  MET A  60      32.209  75.984  -9.598  1.00  2.73           H  
ATOM    957 2HE  MET A  60      32.802  74.367 -10.048  1.00  2.73           H  
ATOM    958 3HE  MET A  60      33.381  75.139  -8.573  1.00  2.73           H  
ATOM    959  N   TRP A  61      38.253  75.498  -6.491  1.00  2.87           N  
ATOM    960  CA  TRP A  61      38.742  75.525  -5.118  1.00  2.87           C  
ATOM    961  C   TRP A  61      38.763  76.980  -4.700  1.00  2.87           C  
ATOM    962  O   TRP A  61      38.386  77.351  -3.588  1.00  2.87           O  
ATOM    963  CB  TRP A  61      40.125  74.914  -5.004  1.00  2.87           C  
ATOM    964  CG  TRP A  61      40.728  74.971  -3.606  1.00  2.87           C  
ATOM    965  CD1 TRP A  61      40.531  74.087  -2.587  1.00  2.87           C  
ATOM    966  CD2 TRP A  61      41.676  75.958  -3.099  1.00  2.87           C  
ATOM    967  NE1 TRP A  61      41.273  74.460  -1.483  1.00  2.87           N  
ATOM    968  CE2 TRP A  61      41.981  75.594  -1.784  1.00  2.87           C  
ATOM    969  CE3 TRP A  61      42.287  77.096  -3.654  1.00  2.87           C  
ATOM    970  CZ2 TRP A  61      42.864  76.324  -1.011  1.00  2.87           C  
ATOM    971  CZ3 TRP A  61      43.177  77.819  -2.872  1.00  2.87           C  
ATOM    972  CH2 TRP A  61      43.448  77.437  -1.589  1.00  2.87           C  
ATOM    973  H   TRP A  61      38.881  75.193  -7.233  1.00  2.87           H  
ATOM    974  HA  TRP A  61      38.053  74.974  -4.480  1.00  2.87           H  
ATOM    975 1HB  TRP A  61      40.084  73.878  -5.328  1.00  2.87           H  
ATOM    976 2HB  TRP A  61      40.786  75.437  -5.685  1.00  2.87           H  
ATOM    977  HD1 TRP A  61      39.885  73.219  -2.636  1.00  2.87           H  
ATOM    978  HE1 TRP A  61      41.309  73.984  -0.593  1.00  2.87           H  
ATOM    979  HE3 TRP A  61      42.063  77.393  -4.680  1.00  2.87           H  
ATOM    980  HZ2 TRP A  61      43.104  76.046   0.019  1.00  2.87           H  
ATOM    981  HZ3 TRP A  61      43.651  78.700  -3.299  1.00  2.87           H  
ATOM    982  HH2 TRP A  61      44.130  78.019  -1.005  1.00  2.87           H  
ATOM    983  N   ALA A  62      39.236  77.792  -5.631  1.00  3.09           N  
ATOM    984  CA  ALA A  62      39.362  79.213  -5.488  1.00  3.09           C  
ATOM    985  C   ALA A  62      38.027  79.885  -5.194  1.00  3.09           C  
ATOM    986  O   ALA A  62      36.935  79.355  -5.438  1.00  3.09           O  
ATOM    987  CB  ALA A  62      39.951  79.810  -6.749  1.00  3.09           C  
ATOM    988  H   ALA A  62      39.562  77.387  -6.506  1.00  3.09           H  
ATOM    989  HA  ALA A  62      40.030  79.394  -4.647  1.00  3.09           H  
ATOM    990 1HB  ALA A  62      40.080  80.887  -6.637  1.00  3.09           H  
ATOM    991 2HB  ALA A  62      40.905  79.349  -6.956  1.00  3.09           H  
ATOM    992 3HB  ALA A  62      39.275  79.620  -7.573  1.00  3.09           H  
ATOM    993  N   ASP A  63      38.151  81.074  -4.661  1.00  3.34           N  
ATOM    994  CA  ASP A  63      37.080  81.949  -4.234  1.00  3.34           C  
ATOM    995  C   ASP A  63      36.176  81.377  -3.141  1.00  3.34           C  
ATOM    996  O   ASP A  63      36.669  81.032  -2.072  1.00  3.34           O  
ATOM    997  CB  ASP A  63      36.281  82.443  -5.434  1.00  3.34           C  
ATOM    998  CG  ASP A  63      37.149  83.278  -6.399  1.00  3.34           C  
ATOM    999  OD1 ASP A  63      38.188  83.793  -5.973  1.00  3.34           O  
ATOM   1000  OD2 ASP A  63      36.763  83.422  -7.538  1.00  3.34           O  
ATOM   1001  H   ASP A  63      39.093  81.402  -4.510  1.00  3.34           H  
ATOM   1002  HA  ASP A  63      37.542  82.819  -3.799  1.00  3.34           H  
ATOM   1003 1HB  ASP A  63      35.849  81.602  -5.984  1.00  3.34           H  
ATOM   1004 2HB  ASP A  63      35.461  83.080  -5.086  1.00  3.34           H  
ATOM   1005  N   ILE A  64      34.882  81.279  -3.386  1.00  3.54           N  
ATOM   1006  CA  ILE A  64      33.936  80.914  -2.336  1.00  3.54           C  
ATOM   1007  C   ILE A  64      34.309  79.816  -1.288  1.00  3.54           C  
ATOM   1008  O   ILE A  64      34.108  80.083  -0.105  1.00  3.54           O  
ATOM   1009  CB  ILE A  64      32.546  80.646  -2.923  1.00  3.54           C  
ATOM   1010  CG1 ILE A  64      31.920  81.918  -3.452  1.00  3.54           C  
ATOM   1011  CG2 ILE A  64      31.742  80.151  -1.881  1.00  3.54           C  
ATOM   1012  CD1 ILE A  64      30.655  81.652  -4.270  1.00  3.54           C  
ATOM   1013  H   ILE A  64      34.530  81.515  -4.305  1.00  3.54           H  
ATOM   1014  HA  ILE A  64      33.789  81.821  -1.748  1.00  3.54           H  
ATOM   1015  HB  ILE A  64      32.580  79.973  -3.734  1.00  3.54           H  
ATOM   1016 1HG1 ILE A  64      31.658  82.569  -2.612  1.00  3.54           H  
ATOM   1017 2HG1 ILE A  64      32.647  82.441  -4.077  1.00  3.54           H  
ATOM   1018 1HG2 ILE A  64      30.759  79.995  -2.240  1.00  3.54           H  
ATOM   1019 2HG2 ILE A  64      32.154  79.227  -1.504  1.00  3.54           H  
ATOM   1020 3HG2 ILE A  64      31.732  80.894  -1.098  1.00  3.54           H  
ATOM   1021 1HD1 ILE A  64      30.252  82.595  -4.629  1.00  3.54           H  
ATOM   1022 2HD1 ILE A  64      30.908  81.017  -5.122  1.00  3.54           H  
ATOM   1023 3HD1 ILE A  64      29.918  81.147  -3.648  1.00  3.54           H  
ATOM   1024  N   PRO A  65      34.823  78.608  -1.622  1.00  3.62           N  
ATOM   1025  CA  PRO A  65      35.113  77.909  -2.873  1.00  3.62           C  
ATOM   1026  C   PRO A  65      33.949  77.765  -3.816  1.00  3.62           C  
ATOM   1027  O   PRO A  65      32.846  77.387  -3.393  1.00  3.62           O  
ATOM   1028  CB  PRO A  65      35.543  76.525  -2.382  1.00  3.62           C  
ATOM   1029  CG  PRO A  65      36.067  76.760  -0.998  1.00  3.62           C  
ATOM   1030  CD  PRO A  65      35.180  77.813  -0.440  1.00  3.62           C  
ATOM   1031  HA  PRO A  65      35.953  78.427  -3.371  1.00  3.62           H  
ATOM   1032 1HB  PRO A  65      34.686  75.852  -2.397  1.00  3.62           H  
ATOM   1033 2HB  PRO A  65      36.287  76.105  -3.064  1.00  3.62           H  
ATOM   1034 1HG  PRO A  65      36.060  75.836  -0.411  1.00  3.62           H  
ATOM   1035 2HG  PRO A  65      37.122  77.094  -1.066  1.00  3.62           H  
ATOM   1036 1HD  PRO A  65      34.271  77.376   0.009  1.00  3.62           H  
ATOM   1037 2HD  PRO A  65      35.727  78.457   0.271  1.00  3.62           H  
ATOM   1038  N   GLY A  66      34.211  77.959  -5.099  1.00  3.53           N  
ATOM   1039  CA  GLY A  66      33.179  77.852  -6.124  1.00  3.53           C  
ATOM   1040  C   GLY A  66      32.483  76.497  -6.108  1.00  3.53           C  
ATOM   1041  O   GLY A  66      31.254  76.432  -6.163  1.00  3.53           O  
ATOM   1042  H   GLY A  66      35.168  78.248  -5.363  1.00  3.53           H  
ATOM   1043 1HA  GLY A  66      32.450  78.644  -5.990  1.00  3.53           H  
ATOM   1044 2HA  GLY A  66      33.647  78.001  -7.102  1.00  3.53           H  
ATOM   1045  N   ASP A  67      33.250  75.429  -5.863  1.00  3.25           N  
ATOM   1046  CA  ASP A  67      32.703  74.059  -5.794  1.00  3.25           C  
ATOM   1047  C   ASP A  67      31.500  73.838  -4.901  1.00  3.25           C  
ATOM   1048  O   ASP A  67      30.677  72.976  -5.197  1.00  3.25           O  
ATOM   1049  CB  ASP A  67      33.733  73.034  -5.280  1.00  3.25           C  
ATOM   1050  CG  ASP A  67      34.706  72.427  -6.270  1.00  3.25           C  
ATOM   1051  OD1 ASP A  67      34.468  72.490  -7.446  1.00  3.25           O  
ATOM   1052  OD2 ASP A  67      35.691  71.873  -5.820  1.00  3.25           O  
ATOM   1053  H   ASP A  67      34.257  75.596  -5.796  1.00  3.25           H  
ATOM   1054  HA  ASP A  67      32.409  73.775  -6.804  1.00  3.25           H  
ATOM   1055 1HB  ASP A  67      34.327  73.518  -4.505  1.00  3.25           H  
ATOM   1056 2HB  ASP A  67      33.196  72.235  -4.798  1.00  3.25           H  
ATOM   1057  N   THR A  68      31.422  74.553  -3.779  1.00  2.84           N  
ATOM   1058  CA  THR A  68      30.353  74.256  -2.848  1.00  2.84           C  
ATOM   1059  C   THR A  68      29.426  75.436  -2.580  1.00  2.84           C  
ATOM   1060  O   THR A  68      28.514  75.341  -1.751  1.00  2.84           O  
ATOM   1061  CB  THR A  68      30.944  73.727  -1.539  1.00  2.84           C  
ATOM   1062  OG1 THR A  68      31.776  74.707  -0.908  1.00  2.84           O  
ATOM   1063  CG2 THR A  68      31.778  72.524  -1.811  1.00  2.84           C  
ATOM   1064  H   THR A  68      32.079  75.311  -3.602  1.00  2.84           H  
ATOM   1065  HA  THR A  68      29.737  73.461  -3.269  1.00  2.84           H  
ATOM   1066  HB  THR A  68      30.149  73.446  -0.885  1.00  2.84           H  
ATOM   1067  HG1 THR A  68      32.382  75.074  -1.572  1.00  2.84           H  
ATOM   1068 1HG2 THR A  68      32.177  72.139  -0.890  1.00  2.84           H  
ATOM   1069 2HG2 THR A  68      31.158  71.794  -2.277  1.00  2.84           H  
ATOM   1070 3HG2 THR A  68      32.599  72.777  -2.469  1.00  2.84           H  
ATOM   1071  N   LYS A  69      29.716  76.581  -3.192  1.00  2.41           N  
ATOM   1072  CA  LYS A  69      28.938  77.795  -2.935  1.00  2.41           C  
ATOM   1073  C   LYS A  69      28.765  78.035  -1.431  1.00  2.41           C  
ATOM   1074  O   LYS A  69      27.654  78.272  -0.964  1.00  2.41           O  
ATOM   1075  CB  LYS A  69      27.587  77.744  -3.633  1.00  2.41           C  
ATOM   1076  CG  LYS A  69      27.688  77.480  -5.123  1.00  2.41           C  
ATOM   1077  CD  LYS A  69      28.409  78.611  -5.851  1.00  2.41           C  
ATOM   1078  CE  LYS A  69      28.443  78.344  -7.350  1.00  2.41           C  
ATOM   1079  NZ  LYS A  69      29.182  79.395  -8.094  1.00  2.41           N  
ATOM   1080  H   LYS A  69      30.442  76.592  -3.909  1.00  2.41           H  
ATOM   1081  HA  LYS A  69      29.487  78.631  -3.355  1.00  2.41           H  
ATOM   1082 1HB  LYS A  69      26.972  76.965  -3.196  1.00  2.41           H  
ATOM   1083 2HB  LYS A  69      27.067  78.689  -3.487  1.00  2.41           H  
ATOM   1084 1HG  LYS A  69      28.245  76.554  -5.293  1.00  2.41           H  
ATOM   1085 2HG  LYS A  69      26.691  77.366  -5.541  1.00  2.41           H  
ATOM   1086 1HD  LYS A  69      27.914  79.563  -5.656  1.00  2.41           H  
ATOM   1087 2HD  LYS A  69      29.442  78.673  -5.488  1.00  2.41           H  
ATOM   1088 1HE  LYS A  69      28.930  77.383  -7.523  1.00  2.41           H  
ATOM   1089 2HE  LYS A  69      27.422  78.296  -7.726  1.00  2.41           H  
ATOM   1090 1HZ  LYS A  69      29.179  79.172  -9.079  1.00  2.41           H  
ATOM   1091 2HZ  LYS A  69      28.735  80.287  -7.949  1.00  2.41           H  
ATOM   1092 3HZ  LYS A  69      30.133  79.434  -7.759  1.00  2.41           H  
ATOM   1093  N   ALA A  70      29.848  77.875  -0.680  1.00  2.04           N  
ATOM   1094  CA  ALA A  70      29.864  78.052   0.767  1.00  2.04           C  
ATOM   1095  C   ALA A  70      29.614  79.482   1.167  1.00  2.04           C  
ATOM   1096  O   ALA A  70      30.107  80.390   0.512  1.00  2.04           O  
ATOM   1097  CB  ALA A  70      31.220  77.663   1.311  1.00  2.04           C  
ATOM   1098  H   ALA A  70      30.710  77.644  -1.151  1.00  2.04           H  
ATOM   1099  HA  ALA A  70      29.087  77.415   1.197  1.00  2.04           H  
ATOM   1100 1HB  ALA A  70      31.224  77.772   2.394  1.00  2.04           H  
ATOM   1101 2HB  ALA A  70      31.435  76.654   1.043  1.00  2.04           H  
ATOM   1102 3HB  ALA A  70      31.979  78.312   0.878  1.00  2.04           H  
ATOM   1103  N   PHE A  71      28.936  79.721   2.277  1.00  1.75           N  
ATOM   1104  CA  PHE A  71      28.882  81.102   2.731  1.00  1.75           C  
ATOM   1105  C   PHE A  71      29.293  81.245   4.169  1.00  1.75           C  
ATOM   1106  O   PHE A  71      29.155  80.322   4.981  1.00  1.75           O  
ATOM   1107  CB  PHE A  71      27.536  81.760   2.455  1.00  1.75           C  
ATOM   1108  CG  PHE A  71      27.300  81.899   0.967  1.00  1.75           C  
ATOM   1109  CD1 PHE A  71      26.617  80.941   0.251  1.00  1.75           C  
ATOM   1110  CD2 PHE A  71      27.830  82.987   0.276  1.00  1.75           C  
ATOM   1111  CE1 PHE A  71      26.457  81.066  -1.117  1.00  1.75           C  
ATOM   1112  CE2 PHE A  71      27.672  83.109  -1.089  1.00  1.75           C  
ATOM   1113  CZ  PHE A  71      26.985  82.144  -1.786  1.00  1.75           C  
ATOM   1114  H   PHE A  71      28.469  78.979   2.805  1.00  1.75           H  
ATOM   1115  HA  PHE A  71      29.606  81.677   2.157  1.00  1.75           H  
ATOM   1116 1HB  PHE A  71      26.736  81.156   2.879  1.00  1.75           H  
ATOM   1117 2HB  PHE A  71      27.502  82.748   2.913  1.00  1.75           H  
ATOM   1118  HD1 PHE A  71      26.210  80.072   0.769  1.00  1.75           H  
ATOM   1119  HD2 PHE A  71      28.389  83.747   0.829  1.00  1.75           H  
ATOM   1120  HE1 PHE A  71      25.918  80.294  -1.664  1.00  1.75           H  
ATOM   1121  HE2 PHE A  71      28.098  83.965  -1.613  1.00  1.75           H  
ATOM   1122  HZ  PHE A  71      26.861  82.230  -2.863  1.00  1.75           H  
ATOM   1123  N   ILE A  72      29.855  82.401   4.459  1.00  1.52           N  
ATOM   1124  CA  ILE A  72      30.271  82.741   5.797  1.00  1.52           C  
ATOM   1125  C   ILE A  72      29.595  83.994   6.297  1.00  1.52           C  
ATOM   1126  O   ILE A  72      29.553  85.016   5.610  1.00  1.52           O  
ATOM   1127  CB  ILE A  72      31.799  82.872   5.877  1.00  1.52           C  
ATOM   1128  CG1 ILE A  72      32.446  81.493   5.549  1.00  1.52           C  
ATOM   1129  CG2 ILE A  72      32.214  83.393   7.242  1.00  1.52           C  
ATOM   1130  CD1 ILE A  72      33.926  81.523   5.395  1.00  1.52           C  
ATOM   1131  H   ILE A  72      29.977  83.088   3.723  1.00  1.52           H  
ATOM   1132  HA  ILE A  72      29.981  81.929   6.456  1.00  1.52           H  
ATOM   1133  HB  ILE A  72      32.136  83.575   5.113  1.00  1.52           H  
ATOM   1134 1HG1 ILE A  72      32.197  80.798   6.349  1.00  1.52           H  
ATOM   1135 2HG1 ILE A  72      32.032  81.114   4.621  1.00  1.52           H  
ATOM   1136 1HG2 ILE A  72      33.291  83.494   7.278  1.00  1.52           H  
ATOM   1137 2HG2 ILE A  72      31.761  84.369   7.421  1.00  1.52           H  
ATOM   1138 3HG2 ILE A  72      31.878  82.690   8.003  1.00  1.52           H  
ATOM   1139 1HD1 ILE A  72      34.291  80.519   5.170  1.00  1.52           H  
ATOM   1140 2HD1 ILE A  72      34.184  82.195   4.575  1.00  1.52           H  
ATOM   1141 3HD1 ILE A  72      34.376  81.873   6.319  1.00  1.52           H  
ATOM   1142  N   VAL A  73      29.030  83.903   7.487  1.00  1.37           N  
ATOM   1143  CA  VAL A  73      28.377  85.059   8.071  1.00  1.37           C  
ATOM   1144  C   VAL A  73      29.056  85.424   9.362  1.00  1.37           C  
ATOM   1145  O   VAL A  73      29.393  84.561  10.183  1.00  1.37           O  
ATOM   1146  CB  VAL A  73      26.869  84.832   8.284  1.00  1.37           C  
ATOM   1147  CG1 VAL A  73      26.227  86.073   8.969  1.00  1.37           C  
ATOM   1148  CG2 VAL A  73      26.208  84.598   6.918  1.00  1.37           C  
ATOM   1149  H   VAL A  73      29.094  83.019   7.997  1.00  1.37           H  
ATOM   1150  HA  VAL A  73      28.486  85.902   7.393  1.00  1.37           H  
ATOM   1151  HB  VAL A  73      26.715  83.968   8.932  1.00  1.37           H  
ATOM   1152 1HG1 VAL A  73      25.162  85.903   9.109  1.00  1.37           H  
ATOM   1153 2HG1 VAL A  73      26.689  86.246   9.939  1.00  1.37           H  
ATOM   1154 3HG1 VAL A  73      26.370  86.949   8.343  1.00  1.37           H  
ATOM   1155 1HG2 VAL A  73      25.140  84.439   7.051  1.00  1.37           H  
ATOM   1156 2HG2 VAL A  73      26.371  85.475   6.288  1.00  1.37           H  
ATOM   1157 3HG2 VAL A  73      26.647  83.722   6.441  1.00  1.37           H  
ATOM   1158  N   ARG A  74      29.340  86.704   9.500  1.00  1.26           N  
ATOM   1159  CA  ARG A  74      29.978  87.166  10.697  1.00  1.26           C  
ATOM   1160  C   ARG A  74      28.984  87.871  11.551  1.00  1.26           C  
ATOM   1161  O   ARG A  74      28.120  88.607  11.067  1.00  1.26           O  
ATOM   1162  CB  ARG A  74      31.116  88.095  10.414  1.00  1.26           C  
ATOM   1163  CG  ARG A  74      32.135  87.529   9.561  1.00  1.26           C  
ATOM   1164  CD  ARG A  74      32.752  86.347  10.157  1.00  1.26           C  
ATOM   1165  NE  ARG A  74      33.473  86.654  11.366  1.00  1.26           N  
ATOM   1166  CZ  ARG A  74      34.776  87.000  11.408  1.00  1.26           C  
ATOM   1167  NH1 ARG A  74      35.499  87.033  10.301  1.00  1.26           N  
ATOM   1168  NH2 ARG A  74      35.343  87.299  12.568  1.00  1.26           N  
ATOM   1169  H   ARG A  74      29.052  87.361   8.780  1.00  1.26           H  
ATOM   1170  HA  ARG A  74      30.365  86.312  11.248  1.00  1.26           H  
ATOM   1171 1HB  ARG A  74      30.744  89.003   9.954  1.00  1.26           H  
ATOM   1172 2HB  ARG A  74      31.580  88.357  11.355  1.00  1.26           H  
ATOM   1173 1HG  ARG A  74      31.707  87.265   8.596  1.00  1.26           H  
ATOM   1174 2HG  ARG A  74      32.894  88.281   9.447  1.00  1.26           H  
ATOM   1175 1HD  ARG A  74      31.980  85.633  10.388  1.00  1.26           H  
ATOM   1176 2HD  ARG A  74      33.446  85.908   9.449  1.00  1.26           H  
ATOM   1177  HE  ARG A  74      32.954  86.643  12.236  1.00  1.26           H  
ATOM   1178 1HH1 ARG A  74      35.081  86.801   9.372  1.00  1.26           H  
ATOM   1179 2HH1 ARG A  74      36.469  87.298  10.341  1.00  1.26           H  
ATOM   1180 1HH2 ARG A  74      34.796  87.273  13.417  1.00  1.26           H  
ATOM   1181 2HH2 ARG A  74      36.316  87.554  12.604  1.00  1.26           H  
ATOM   1182  N   ASN A  75      29.156  87.678  12.832  1.00  1.19           N  
ATOM   1183  CA  ASN A  75      28.339  88.267  13.846  1.00  1.19           C  
ATOM   1184  C   ASN A  75      29.214  88.998  14.853  1.00  1.19           C  
ATOM   1185  O   ASN A  75      30.164  88.429  15.409  1.00  1.19           O  
ATOM   1186  CB  ASN A  75      27.531  87.172  14.489  1.00  1.19           C  
ATOM   1187  CG  ASN A  75      26.485  86.546  13.579  1.00  1.19           C  
ATOM   1188  OD1 ASN A  75      25.383  87.071  13.404  1.00  1.19           O  
ATOM   1189  ND2 ASN A  75      26.817  85.416  12.999  1.00  1.19           N  
ATOM   1190  H   ASN A  75      29.876  87.024  13.127  1.00  1.19           H  
ATOM   1191  HA  ASN A  75      27.671  88.993  13.389  1.00  1.19           H  
ATOM   1192 1HB  ASN A  75      28.213  86.393  14.736  1.00  1.19           H  
ATOM   1193 2HB  ASN A  75      27.089  87.512  15.403  1.00  1.19           H  
ATOM   1194 1HD2 ASN A  75      26.164  84.942  12.409  1.00  1.19           H  
ATOM   1195 2HD2 ASN A  75      27.723  85.012  13.152  1.00  1.19           H  
ATOM   1196  N   PHE A  76      28.966  90.289  15.001  1.00  1.16           N  
ATOM   1197  CA  PHE A  76      29.731  91.095  15.937  1.00  1.16           C  
ATOM   1198  C   PHE A  76      28.867  91.695  17.004  1.00  1.16           C  
ATOM   1199  O   PHE A  76      27.817  92.297  16.741  1.00  1.16           O  
ATOM   1200  CB  PHE A  76      30.531  92.188  15.242  1.00  1.16           C  
ATOM   1201  CG  PHE A  76      31.686  91.668  14.464  1.00  1.16           C  
ATOM   1202  CD1 PHE A  76      31.561  91.199  13.176  1.00  1.16           C  
ATOM   1203  CD2 PHE A  76      32.936  91.653  15.047  1.00  1.16           C  
ATOM   1204  CE1 PHE A  76      32.671  90.724  12.508  1.00  1.16           C  
ATOM   1205  CE2 PHE A  76      34.028  91.183  14.364  1.00  1.16           C  
ATOM   1206  CZ  PHE A  76      33.894  90.721  13.101  1.00  1.16           C  
ATOM   1207  H   PHE A  76      28.184  90.699  14.493  1.00  1.16           H  
ATOM   1208  HA  PHE A  76      30.452  90.446  16.438  1.00  1.16           H  
ATOM   1209 1HB  PHE A  76      29.880  92.749  14.570  1.00  1.16           H  
ATOM   1210 2HB  PHE A  76      30.910  92.879  15.990  1.00  1.16           H  
ATOM   1211  HD1 PHE A  76      30.582  91.200  12.689  1.00  1.16           H  
ATOM   1212  HD2 PHE A  76      33.048  92.023  16.072  1.00  1.16           H  
ATOM   1213  HE1 PHE A  76      32.579  90.354  11.503  1.00  1.16           H  
ATOM   1214  HE2 PHE A  76      34.998  91.178  14.836  1.00  1.16           H  
ATOM   1215  HZ  PHE A  76      34.760  90.350  12.559  1.00  1.16           H  
ATOM   1216  N   THR A  77      29.329  91.529  18.225  1.00  1.16           N  
ATOM   1217  CA  THR A  77      28.626  92.056  19.355  1.00  1.16           C  
ATOM   1218  C   THR A  77      29.562  92.851  20.223  1.00  1.16           C  
ATOM   1219  O   THR A  77      30.640  92.390  20.585  1.00  1.16           O  
ATOM   1220  CB  THR A  77      28.015  90.912  20.143  1.00  1.16           C  
ATOM   1221  OG1 THR A  77      27.152  90.182  19.301  1.00  1.16           O  
ATOM   1222  CG2 THR A  77      27.254  91.423  21.245  1.00  1.16           C  
ATOM   1223  H   THR A  77      30.195  91.004  18.372  1.00  1.16           H  
ATOM   1224  HA  THR A  77      27.831  92.719  19.012  1.00  1.16           H  
ATOM   1225  HB  THR A  77      28.789  90.258  20.510  1.00  1.16           H  
ATOM   1226  HG1 THR A  77      26.782  89.454  19.813  1.00  1.16           H  
ATOM   1227 1HG2 THR A  77      26.825  90.586  21.725  1.00  1.16           H  
ATOM   1228 2HG2 THR A  77      27.887  91.977  21.933  1.00  1.16           H  
ATOM   1229 3HG2 THR A  77      26.474  92.072  20.867  1.00  1.16           H  
ATOM   1230  N   PHE A  78      29.154  94.038  20.586  1.00  1.19           N  
ATOM   1231  CA  PHE A  78      29.975  94.840  21.464  1.00  1.19           C  
ATOM   1232  C   PHE A  78      29.370  94.902  22.829  1.00  1.19           C  
ATOM   1233  O   PHE A  78      28.147  94.808  22.990  1.00  1.19           O  
ATOM   1234  CB  PHE A  78      30.245  96.182  20.836  1.00  1.19           C  
ATOM   1235  CG  PHE A  78      31.254  96.030  19.728  1.00  1.19           C  
ATOM   1236  CD1 PHE A  78      30.902  95.614  18.464  1.00  1.19           C  
ATOM   1237  CD2 PHE A  78      32.584  96.313  19.974  1.00  1.19           C  
ATOM   1238  CE1 PHE A  78      31.867  95.472  17.475  1.00  1.19           C  
ATOM   1239  CE2 PHE A  78      33.541  96.181  18.984  1.00  1.19           C  
ATOM   1240  CZ  PHE A  78      33.174  95.759  17.735  1.00  1.19           C  
ATOM   1241  H   PHE A  78      28.258  94.385  20.257  1.00  1.19           H  
ATOM   1242  HA  PHE A  78      30.946  94.364  21.572  1.00  1.19           H  
ATOM   1243 1HB  PHE A  78      29.331  96.615  20.436  1.00  1.19           H  
ATOM   1244 2HB  PHE A  78      30.653  96.862  21.581  1.00  1.19           H  
ATOM   1245  HD1 PHE A  78      29.855  95.383  18.247  1.00  1.19           H  
ATOM   1246  HD2 PHE A  78      32.879  96.645  20.978  1.00  1.19           H  
ATOM   1247  HE1 PHE A  78      31.579  95.137  16.486  1.00  1.19           H  
ATOM   1248  HE2 PHE A  78      34.586  96.409  19.200  1.00  1.19           H  
ATOM   1249  HZ  PHE A  78      33.915  95.655  16.956  1.00  1.19           H  
ATOM   1250  N   PHE A  79      30.221  95.021  23.819  1.00  1.27           N  
ATOM   1251  CA  PHE A  79      29.724  95.088  25.160  1.00  1.27           C  
ATOM   1252  C   PHE A  79      29.706  96.499  25.681  1.00  1.27           C  
ATOM   1253  O   PHE A  79      30.597  97.298  25.386  1.00  1.27           O  
ATOM   1254  CB  PHE A  79      30.548  94.204  26.053  1.00  1.27           C  
ATOM   1255  CG  PHE A  79      30.352  92.746  25.810  1.00  1.27           C  
ATOM   1256  CD1 PHE A  79      31.070  92.122  24.841  1.00  1.27           C  
ATOM   1257  CD2 PHE A  79      29.452  91.998  26.555  1.00  1.27           C  
ATOM   1258  CE1 PHE A  79      30.920  90.790  24.590  1.00  1.27           C  
ATOM   1259  CE2 PHE A  79      29.293  90.656  26.317  1.00  1.27           C  
ATOM   1260  CZ  PHE A  79      30.028  90.047  25.325  1.00  1.27           C  
ATOM   1261  H   PHE A  79      31.229  95.065  23.647  1.00  1.27           H  
ATOM   1262  HA  PHE A  79      28.706  94.711  25.164  1.00  1.27           H  
ATOM   1263 1HB  PHE A  79      31.609  94.437  25.934  1.00  1.27           H  
ATOM   1264 2HB  PHE A  79      30.284  94.423  27.027  1.00  1.27           H  
ATOM   1265  HD1 PHE A  79      31.759  92.705  24.275  1.00  1.27           H  
ATOM   1266  HD2 PHE A  79      28.864  92.477  27.331  1.00  1.27           H  
ATOM   1267  HE1 PHE A  79      31.505  90.327  23.815  1.00  1.27           H  
ATOM   1268  HE2 PHE A  79      28.584  90.073  26.907  1.00  1.27           H  
ATOM   1269  HZ  PHE A  79      29.901  88.980  25.126  1.00  1.27           H  
ATOM   1270  N   GLU A  80      28.676  96.800  26.457  1.00  1.40           N  
ATOM   1271  CA  GLU A  80      28.575  98.113  27.050  1.00  1.40           C  
ATOM   1272  C   GLU A  80      28.717  98.033  28.547  1.00  1.40           C  
ATOM   1273  O   GLU A  80      28.120  97.189  29.219  1.00  1.40           O  
ATOM   1274  CB  GLU A  80      27.279  98.820  26.661  1.00  1.40           C  
ATOM   1275  CG  GLU A  80      27.222 100.250  27.183  1.00  1.40           C  
ATOM   1276  CD  GLU A  80      26.146 101.097  26.593  1.00  1.40           C  
ATOM   1277  OE1 GLU A  80      24.988 100.979  26.953  1.00  1.40           O  
ATOM   1278  OE2 GLU A  80      26.497 101.899  25.756  1.00  1.40           O  
ATOM   1279  H   GLU A  80      27.967  96.089  26.635  1.00  1.40           H  
ATOM   1280  HA  GLU A  80      29.399  98.722  26.680  1.00  1.40           H  
ATOM   1281 1HB  GLU A  80      27.158  98.825  25.589  1.00  1.40           H  
ATOM   1282 2HB  GLU A  80      26.431  98.276  27.082  1.00  1.40           H  
ATOM   1283 1HG  GLU A  80      27.086 100.226  28.265  1.00  1.40           H  
ATOM   1284 2HG  GLU A  80      28.176 100.703  26.986  1.00  1.40           H  
ATOM   1285  N   PHE A  81      29.505  98.930  29.075  1.00  1.60           N  
ATOM   1286  CA  PHE A  81      29.740  98.940  30.502  1.00  1.60           C  
ATOM   1287  C   PHE A  81      28.646  99.757  31.166  1.00  1.60           C  
ATOM   1288  O   PHE A  81      28.498 100.951  30.898  1.00  1.60           O  
ATOM   1289  CB  PHE A  81      31.124  99.508  30.728  1.00  1.60           C  
ATOM   1290  CG  PHE A  81      32.170  98.572  30.209  1.00  1.60           C  
ATOM   1291  CD1 PHE A  81      32.430  98.543  28.859  1.00  1.60           C  
ATOM   1292  CD2 PHE A  81      32.901  97.759  31.027  1.00  1.60           C  
ATOM   1293  CE1 PHE A  81      33.386  97.708  28.319  1.00  1.60           C  
ATOM   1294  CE2 PHE A  81      33.860  96.928  30.490  1.00  1.60           C  
ATOM   1295  CZ  PHE A  81      34.104  96.897  29.143  1.00  1.60           C  
ATOM   1296  H   PHE A  81      29.953  99.609  28.449  1.00  1.60           H  
ATOM   1297  HA  PHE A  81      29.698  97.920  30.887  1.00  1.60           H  
ATOM   1298 1HB  PHE A  81      31.227 100.466  30.214  1.00  1.60           H  
ATOM   1299 2HB  PHE A  81      31.297  99.669  31.790  1.00  1.60           H  
ATOM   1300  HD1 PHE A  81      31.840  99.185  28.219  1.00  1.60           H  
ATOM   1301  HD2 PHE A  81      32.721  97.771  32.103  1.00  1.60           H  
ATOM   1302  HE1 PHE A  81      33.560  97.694  27.241  1.00  1.60           H  
ATOM   1303  HE2 PHE A  81      34.417  96.308  31.123  1.00  1.60           H  
ATOM   1304  HZ  PHE A  81      34.864  96.226  28.735  1.00  1.60           H  
ATOM   1305  N   LYS A  82      27.852  99.106  32.016  1.00  1.86           N  
ATOM   1306  CA  LYS A  82      26.707  99.773  32.625  1.00  1.86           C  
ATOM   1307  C   LYS A  82      27.029 100.481  33.924  1.00  1.86           C  
ATOM   1308  O   LYS A  82      26.383 101.466  34.280  1.00  1.86           O  
ATOM   1309  CB  LYS A  82      25.580  98.779  32.843  1.00  1.86           C  
ATOM   1310  CG  LYS A  82      25.015  98.191  31.571  1.00  1.86           C  
ATOM   1311  CD  LYS A  82      24.414  99.305  30.684  1.00  1.86           C  
ATOM   1312  CE  LYS A  82      23.689  98.721  29.508  1.00  1.86           C  
ATOM   1313  NZ  LYS A  82      23.128  99.743  28.584  1.00  1.86           N  
ATOM   1314  H   LYS A  82      28.027  98.121  32.237  1.00  1.86           H  
ATOM   1315  HA  LYS A  82      26.349 100.528  31.923  1.00  1.86           H  
ATOM   1316 1HB  LYS A  82      25.940  97.953  33.464  1.00  1.86           H  
ATOM   1317 2HB  LYS A  82      24.784  99.266  33.379  1.00  1.86           H  
ATOM   1318 1HG  LYS A  82      25.815  97.685  31.019  1.00  1.86           H  
ATOM   1319 2HG  LYS A  82      24.241  97.460  31.810  1.00  1.86           H  
ATOM   1320 1HD  LYS A  82      23.720  99.912  31.267  1.00  1.86           H  
ATOM   1321 2HD  LYS A  82      25.216  99.951  30.312  1.00  1.86           H  
ATOM   1322 1HE  LYS A  82      24.374  98.111  28.950  1.00  1.86           H  
ATOM   1323 2HE  LYS A  82      22.877  98.104  29.887  1.00  1.86           H  
ATOM   1324 1HZ  LYS A  82      22.656  99.270  27.820  1.00  1.86           H  
ATOM   1325 2HZ  LYS A  82      22.478 100.336  29.064  1.00  1.86           H  
ATOM   1326 3HZ  LYS A  82      23.882 100.307  28.187  1.00  1.86           H  
ATOM   1327  N   ASN A  83      28.026  99.989  34.641  1.00  2.16           N  
ATOM   1328  CA  ASN A  83      28.386 100.608  35.903  1.00  2.16           C  
ATOM   1329  C   ASN A  83      29.895 100.792  36.043  1.00  2.16           C  
ATOM   1330  O   ASN A  83      30.447 100.434  37.091  1.00  2.16           O  
ATOM   1331  CB  ASN A  83      27.901  99.789  37.077  1.00  2.16           C  
ATOM   1332  CG  ASN A  83      28.598  98.467  37.142  1.00  2.16           C  
ATOM   1333  OD1 ASN A  83      29.105  98.035  36.099  1.00  2.16           O  
ATOM   1334  ND2 ASN A  83      28.667  97.858  38.319  1.00  2.16           N  
ATOM   1335  H   ASN A  83      28.523  99.180  34.300  1.00  2.16           H  
ATOM   1336  HA  ASN A  83      27.930 101.598  35.957  1.00  2.16           H  
ATOM   1337 1HB  ASN A  83      28.073 100.331  38.010  1.00  2.16           H  
ATOM   1338 2HB  ASN A  83      26.828  99.620  36.989  1.00  2.16           H  
ATOM   1339 1HD2 ASN A  83      29.171  96.974  38.450  1.00  2.16           H  
ATOM   1340 2HD2 ASN A  83      28.238  98.294  39.143  1.00  2.16           H  
ATOM   1341  N   PRO A  84      30.609 101.406  35.070  1.00  2.45           N  
ATOM   1342  CA  PRO A  84      32.037 101.613  35.139  1.00  2.45           C  
ATOM   1343  C   PRO A  84      32.331 102.486  36.339  1.00  2.45           C  
ATOM   1344  O   PRO A  84      33.393 102.410  36.922  1.00  2.45           O  
ATOM   1345  CB  PRO A  84      32.375 102.300  33.808  1.00  2.45           C  
ATOM   1346  CG  PRO A  84      31.071 102.924  33.350  1.00  2.45           C  
ATOM   1347  CD  PRO A  84      29.982 101.986  33.867  1.00  2.45           C  
ATOM   1348  HA  PRO A  84      32.544 100.641  35.219  1.00  2.45           H  
ATOM   1349 1HB  PRO A  84      33.171 103.038  33.968  1.00  2.45           H  
ATOM   1350 2HB  PRO A  84      32.767 101.564  33.090  1.00  2.45           H  
ATOM   1351 1HG  PRO A  84      30.992 103.947  33.717  1.00  2.45           H  
ATOM   1352 2HG  PRO A  84      31.064 102.991  32.249  1.00  2.45           H  
ATOM   1353 1HD  PRO A  84      29.071 102.548  34.103  1.00  2.45           H  
ATOM   1354 2HD  PRO A  84      29.817 101.223  33.128  1.00  2.45           H  
ATOM   1355  N   PHE A  85      31.337 103.237  36.788  1.00  2.70           N  
ATOM   1356  CA  PHE A  85      31.508 104.092  37.934  1.00  2.70           C  
ATOM   1357  C   PHE A  85      31.829 103.284  39.182  1.00  2.70           C  
ATOM   1358  O   PHE A  85      32.684 103.665  39.997  1.00  2.70           O  
ATOM   1359  CB  PHE A  85      30.165 104.788  38.220  1.00  2.70           C  
ATOM   1360  CG  PHE A  85      29.652 105.723  37.151  1.00  2.70           C  
ATOM   1361  CD1 PHE A  85      29.516 105.277  35.869  1.00  2.70           C  
ATOM   1362  CD2 PHE A  85      29.280 107.033  37.434  1.00  2.70           C  
ATOM   1363  CE1 PHE A  85      29.045 106.099  34.872  1.00  2.70           C  
ATOM   1364  CE2 PHE A  85      28.822 107.865  36.443  1.00  2.70           C  
ATOM   1365  CZ  PHE A  85      28.702 107.400  35.159  1.00  2.70           C  
ATOM   1366  H   PHE A  85      30.461 103.261  36.294  1.00  2.70           H  
ATOM   1367  HA  PHE A  85      32.322 104.769  37.748  1.00  2.70           H  
ATOM   1368 1HB  PHE A  85      29.402 104.033  38.406  1.00  2.70           H  
ATOM   1369 2HB  PHE A  85      30.277 105.364  39.130  1.00  2.70           H  
ATOM   1370  HD1 PHE A  85      29.780 104.258  35.650  1.00  2.70           H  
ATOM   1371  HD2 PHE A  85      29.357 107.400  38.452  1.00  2.70           H  
ATOM   1372  HE1 PHE A  85      28.943 105.719  33.854  1.00  2.70           H  
ATOM   1373  HE2 PHE A  85      28.543 108.887  36.675  1.00  2.70           H  
ATOM   1374  HZ  PHE A  85      28.331 108.058  34.373  1.00  2.70           H  
ATOM   1375  N   GLU A  86      31.149 102.154  39.334  1.00  2.90           N  
ATOM   1376  CA  GLU A  86      31.293 101.348  40.522  1.00  2.90           C  
ATOM   1377  C   GLU A  86      32.536 100.504  40.393  1.00  2.90           C  
ATOM   1378  O   GLU A  86      33.341 100.372  41.324  1.00  2.90           O  
ATOM   1379  CB  GLU A  86      30.057 100.481  40.710  1.00  2.90           C  
ATOM   1380  CG  GLU A  86      28.784 101.258  40.994  1.00  2.90           C  
ATOM   1381  CD  GLU A  86      27.563 100.379  41.224  1.00  2.90           C  
ATOM   1382  OE1 GLU A  86      27.534  99.239  40.809  1.00  2.90           O  
ATOM   1383  OE2 GLU A  86      26.662 100.864  41.857  1.00  2.90           O  
ATOM   1384  H   GLU A  86      30.535 101.829  38.590  1.00  2.90           H  
ATOM   1385  HA  GLU A  86      31.404 102.009  41.384  1.00  2.90           H  
ATOM   1386 1HB  GLU A  86      29.903  99.883  39.818  1.00  2.90           H  
ATOM   1387 2HB  GLU A  86      30.211  99.805  41.536  1.00  2.90           H  
ATOM   1388 1HG  GLU A  86      28.936 101.887  41.858  1.00  2.90           H  
ATOM   1389 2HG  GLU A  86      28.591 101.915  40.143  1.00  2.90           H  
ATOM   1390  N   PHE A  87      32.741  99.972  39.202  1.00  3.02           N  
ATOM   1391  CA  PHE A  87      33.930  99.183  38.960  1.00  3.02           C  
ATOM   1392  C   PHE A  87      35.210  99.970  39.098  1.00  3.02           C  
ATOM   1393  O   PHE A  87      36.141  99.559  39.812  1.00  3.02           O  
ATOM   1394  CB  PHE A  87      33.856  98.541  37.589  1.00  3.02           C  
ATOM   1395  CG  PHE A  87      35.174  97.982  37.120  1.00  3.02           C  
ATOM   1396  CD1 PHE A  87      35.812  96.969  37.801  1.00  3.02           C  
ATOM   1397  CD2 PHE A  87      35.750  98.460  35.960  1.00  3.02           C  
ATOM   1398  CE1 PHE A  87      37.018  96.476  37.353  1.00  3.02           C  
ATOM   1399  CE2 PHE A  87      36.956  97.962  35.502  1.00  3.02           C  
ATOM   1400  CZ  PHE A  87      37.594  96.978  36.201  1.00  3.02           C  
ATOM   1401  H   PHE A  87      32.051 100.119  38.458  1.00  3.02           H  
ATOM   1402  HA  PHE A  87      33.946  98.386  39.690  1.00  3.02           H  
ATOM   1403 1HB  PHE A  87      33.142  97.748  37.647  1.00  3.02           H  
ATOM   1404 2HB  PHE A  87      33.504  99.260  36.858  1.00  3.02           H  
ATOM   1405  HD1 PHE A  87      35.364  96.571  38.717  1.00  3.02           H  
ATOM   1406  HD2 PHE A  87      35.239  99.250  35.403  1.00  3.02           H  
ATOM   1407  HE1 PHE A  87      37.513  95.688  37.923  1.00  3.02           H  
ATOM   1408  HE2 PHE A  87      37.402  98.358  34.591  1.00  3.02           H  
ATOM   1409  HZ  PHE A  87      38.543  96.590  35.847  1.00  3.02           H  
ATOM   1410  N   LEU A  88      35.281 101.096  38.414  1.00  3.07           N  
ATOM   1411  CA  LEU A  88      36.492 101.847  38.372  1.00  3.07           C  
ATOM   1412  C   LEU A  88      36.841 102.507  39.721  1.00  3.07           C  
ATOM   1413  O   LEU A  88      38.016 102.582  40.052  1.00  3.07           O  
ATOM   1414  CB  LEU A  88      36.429 102.888  37.234  1.00  3.07           C  
ATOM   1415  CG  LEU A  88      36.334 102.273  35.755  1.00  3.07           C  
ATOM   1416  CD1 LEU A  88      36.217 103.423  34.743  1.00  3.07           C  
ATOM   1417  CD2 LEU A  88      37.503 101.353  35.421  1.00  3.07           C  
ATOM   1418  H   LEU A  88      34.495 101.426  37.874  1.00  3.07           H  
ATOM   1419  HA  LEU A  88      37.295 101.151  38.125  1.00  3.07           H  
ATOM   1420 1HB  LEU A  88      35.547 103.502  37.394  1.00  3.07           H  
ATOM   1421 2HB  LEU A  88      37.267 103.523  37.288  1.00  3.07           H  
ATOM   1422  HG  LEU A  88      35.423 101.686  35.697  1.00  3.07           H  
ATOM   1423 1HD1 LEU A  88      36.101 103.015  33.742  1.00  3.07           H  
ATOM   1424 2HD1 LEU A  88      35.357 104.019  34.988  1.00  3.07           H  
ATOM   1425 3HD1 LEU A  88      37.112 104.037  34.778  1.00  3.07           H  
ATOM   1426 1HD2 LEU A  88      37.352 100.935  34.428  1.00  3.07           H  
ATOM   1427 2HD2 LEU A  88      38.418 101.846  35.429  1.00  3.07           H  
ATOM   1428 3HD2 LEU A  88      37.542 100.560  36.154  1.00  3.07           H  
ATOM   1429  N   PHE A  89      35.858 102.977  40.516  1.00  3.06           N  
ATOM   1430  CA  PHE A  89      36.278 103.630  41.765  1.00  3.06           C  
ATOM   1431  C   PHE A  89      35.922 102.863  43.051  1.00  3.06           C  
ATOM   1432  O   PHE A  89      36.670 102.924  44.026  1.00  3.06           O  
ATOM   1433  CB  PHE A  89      35.676 105.005  41.906  1.00  3.06           C  
ATOM   1434  CG  PHE A  89      36.348 105.816  42.982  1.00  3.06           C  
ATOM   1435  CD1 PHE A  89      37.554 106.465  42.719  1.00  3.06           C  
ATOM   1436  CD2 PHE A  89      35.831 105.904  44.240  1.00  3.06           C  
ATOM   1437  CE1 PHE A  89      38.188 107.209  43.685  1.00  3.06           C  
ATOM   1438  CE2 PHE A  89      36.463 106.645  45.221  1.00  3.06           C  
ATOM   1439  CZ  PHE A  89      37.641 107.308  44.939  1.00  3.06           C  
ATOM   1440  H   PHE A  89      34.869 102.944  40.256  1.00  3.06           H  
ATOM   1441  HA  PHE A  89      37.361 103.748  41.748  1.00  3.06           H  
ATOM   1442 1HB  PHE A  89      35.741 105.519  40.985  1.00  3.06           H  
ATOM   1443 2HB  PHE A  89      34.614 104.924  42.159  1.00  3.06           H  
ATOM   1444  HD1 PHE A  89      37.996 106.394  41.734  1.00  3.06           H  
ATOM   1445  HD2 PHE A  89      34.900 105.382  44.463  1.00  3.06           H  
ATOM   1446  HE1 PHE A  89      39.124 107.722  43.448  1.00  3.06           H  
ATOM   1447  HE2 PHE A  89      36.022 106.707  46.216  1.00  3.06           H  
ATOM   1448  HZ  PHE A  89      38.137 107.900  45.709  1.00  3.06           H  
ATOM   1449  N   LYS A  90      34.764 102.175  43.093  1.00  2.97           N  
ATOM   1450  CA  LYS A  90      34.317 101.530  44.336  1.00  2.97           C  
ATOM   1451  C   LYS A  90      34.881 100.120  44.435  1.00  2.97           C  
ATOM   1452  O   LYS A  90      34.650  99.414  45.422  1.00  2.97           O  
ATOM   1453  CB  LYS A  90      32.789 101.422  44.427  1.00  2.97           C  
ATOM   1454  CG  LYS A  90      31.964 102.696  44.509  1.00  2.97           C  
ATOM   1455  CD  LYS A  90      30.452 102.316  44.633  1.00  2.97           C  
ATOM   1456  CE  LYS A  90      29.518 103.542  44.682  1.00  2.97           C  
ATOM   1457  NZ  LYS A  90      28.039 103.145  44.787  1.00  2.97           N  
ATOM   1458  H   LYS A  90      34.172 102.069  42.274  1.00  2.97           H  
ATOM   1459  HA  LYS A  90      34.688 102.105  45.184  1.00  2.97           H  
ATOM   1460 1HB  LYS A  90      32.425 100.887  43.566  1.00  2.97           H  
ATOM   1461 2HB  LYS A  90      32.534 100.830  45.305  1.00  2.97           H  
ATOM   1462 1HG  LYS A  90      32.267 103.296  45.371  1.00  2.97           H  
ATOM   1463 2HG  LYS A  90      32.116 103.292  43.605  1.00  2.97           H  
ATOM   1464 1HD  LYS A  90      30.174 101.690  43.790  1.00  2.97           H  
ATOM   1465 2HD  LYS A  90      30.306 101.735  45.540  1.00  2.97           H  
ATOM   1466 1HE  LYS A  90      29.786 104.156  45.545  1.00  2.97           H  
ATOM   1467 2HE  LYS A  90      29.661 104.133  43.774  1.00  2.97           H  
ATOM   1468 1HZ  LYS A  90      27.468 103.985  44.817  1.00  2.97           H  
ATOM   1469 2HZ  LYS A  90      27.753 102.583  43.981  1.00  2.97           H  
ATOM   1470 3HZ  LYS A  90      27.877 102.611  45.626  1.00  2.97           H  
ATOM   1471  N   GLN A  91      35.589  99.707  43.383  1.00  2.79           N  
ATOM   1472  CA  GLN A  91      36.195  98.387  43.262  1.00  2.79           C  
ATOM   1473  C   GLN A  91      35.151  97.281  43.363  1.00  2.79           C  
ATOM   1474  O   GLN A  91      35.372  96.246  43.995  1.00  2.79           O  
ATOM   1475  CB  GLN A  91      37.254  98.242  44.357  1.00  2.79           C  
ATOM   1476  CG  GLN A  91      38.322  99.300  44.261  1.00  2.79           C  
ATOM   1477  CD  GLN A  91      39.291  99.275  45.403  1.00  2.79           C  
ATOM   1478  OE1 GLN A  91      39.746  98.215  45.855  1.00  2.79           O  
ATOM   1479  NE2 GLN A  91      39.614 100.463  45.902  1.00  2.79           N  
ATOM   1480  H   GLN A  91      35.714 100.356  42.617  1.00  2.79           H  
ATOM   1481  HA  GLN A  91      36.673  98.320  42.282  1.00  2.79           H  
ATOM   1482 1HB  GLN A  91      36.804  98.286  45.344  1.00  2.79           H  
ATOM   1483 2HB  GLN A  91      37.741  97.271  44.266  1.00  2.79           H  
ATOM   1484 1HG  GLN A  91      38.879  99.134  43.340  1.00  2.79           H  
ATOM   1485 2HG  GLN A  91      37.855 100.290  44.230  1.00  2.79           H  
ATOM   1486 1HE2 GLN A  91      40.249 100.536  46.670  1.00  2.79           H  
ATOM   1487 2HE2 GLN A  91      39.202 101.296  45.511  1.00  2.79           H  
ATOM   1488  N   GLN A  92      34.015  97.508  42.705  1.00  2.52           N  
ATOM   1489  CA  GLN A  92      32.906  96.565  42.686  1.00  2.52           C  
ATOM   1490  C   GLN A  92      32.849  95.791  41.395  1.00  2.52           C  
ATOM   1491  O   GLN A  92      33.509  96.143  40.422  1.00  2.52           O  
ATOM   1492  CB  GLN A  92      31.581  97.283  42.879  1.00  2.52           C  
ATOM   1493  CG  GLN A  92      31.493  98.057  44.157  1.00  2.52           C  
ATOM   1494  CD  GLN A  92      31.544  97.197  45.388  1.00  2.52           C  
ATOM   1495  OE1 GLN A  92      30.696  96.314  45.582  1.00  2.52           O  
ATOM   1496  NE2 GLN A  92      32.536  97.441  46.238  1.00  2.52           N  
ATOM   1497  H   GLN A  92      33.913  98.397  42.210  1.00  2.52           H  
ATOM   1498  HA  GLN A  92      33.040  95.854  43.501  1.00  2.52           H  
ATOM   1499 1HB  GLN A  92      31.434  97.967  42.054  1.00  2.52           H  
ATOM   1500 2HB  GLN A  92      30.764  96.567  42.855  1.00  2.52           H  
ATOM   1501 1HG  GLN A  92      32.354  98.685  44.190  1.00  2.52           H  
ATOM   1502 2HG  GLN A  92      30.583  98.653  44.168  1.00  2.52           H  
ATOM   1503 1HE2 GLN A  92      32.625  96.902  47.073  1.00  2.52           H  
ATOM   1504 2HE2 GLN A  92      33.223  98.179  46.036  1.00  2.52           H  
ATOM   1505  N   THR A  93      32.064  94.728  41.398  1.00  2.19           N  
ATOM   1506  CA  THR A  93      31.853  93.938  40.200  1.00  2.19           C  
ATOM   1507  C   THR A  93      31.317  94.786  39.046  1.00  2.19           C  
ATOM   1508  O   THR A  93      30.270  95.419  39.209  1.00  2.19           O  
ATOM   1509  CB  THR A  93      30.816  92.837  40.507  1.00  2.19           C  
ATOM   1510  OG1 THR A  93      31.334  91.976  41.525  1.00  2.19           O  
ATOM   1511  CG2 THR A  93      30.373  92.052  39.269  1.00  2.19           C  
ATOM   1512  H   THR A  93      31.581  94.473  42.249  1.00  2.19           H  
ATOM   1513  HA  THR A  93      32.797  93.468  39.956  1.00  2.19           H  
ATOM   1514  HB  THR A  93      29.928  93.324  40.910  1.00  2.19           H  
ATOM   1515  HG1 THR A  93      32.076  91.470  41.155  1.00  2.19           H  
ATOM   1516 1HG2 THR A  93      29.623  91.318  39.556  1.00  2.19           H  
ATOM   1517 2HG2 THR A  93      29.948  92.736  38.542  1.00  2.19           H  
ATOM   1518 3HG2 THR A  93      31.188  91.548  38.832  1.00  2.19           H  
ATOM   1519  N   PRO A  94      32.003  94.861  37.893  1.00  1.86           N  
ATOM   1520  CA  PRO A  94      31.528  95.521  36.719  1.00  1.86           C  
ATOM   1521  C   PRO A  94      30.406  94.702  36.188  1.00  1.86           C  
ATOM   1522  O   PRO A  94      30.489  93.464  36.200  1.00  1.86           O  
ATOM   1523  CB  PRO A  94      32.739  95.531  35.798  1.00  1.86           C  
ATOM   1524  CG  PRO A  94      33.563  94.398  36.282  1.00  1.86           C  
ATOM   1525  CD  PRO A  94      33.311  94.262  37.739  1.00  1.86           C  
ATOM   1526  HA  PRO A  94      31.191  96.539  36.974  1.00  1.86           H  
ATOM   1527 1HB  PRO A  94      32.406  95.376  34.764  1.00  1.86           H  
ATOM   1528 2HB  PRO A  94      33.237  96.478  35.803  1.00  1.86           H  
ATOM   1529 1HG  PRO A  94      33.335  93.501  35.740  1.00  1.86           H  
ATOM   1530 2HG  PRO A  94      34.609  94.639  36.118  1.00  1.86           H  
ATOM   1531 1HD  PRO A  94      33.273  93.216  37.920  1.00  1.86           H  
ATOM   1532 2HD  PRO A  94      34.060  94.767  38.348  1.00  1.86           H  
ATOM   1533  N   VAL A  95      29.436  95.375  35.641  1.00  1.60           N  
ATOM   1534  CA  VAL A  95      28.332  94.749  34.983  1.00  1.60           C  
ATOM   1535  C   VAL A  95      28.354  95.212  33.545  1.00  1.60           C  
ATOM   1536  O   VAL A  95      28.292  96.419  33.261  1.00  1.60           O  
ATOM   1537  CB  VAL A  95      27.035  95.100  35.692  1.00  1.60           C  
ATOM   1538  CG1 VAL A  95      25.922  94.461  34.998  1.00  1.60           C  
ATOM   1539  CG2 VAL A  95      27.106  94.627  37.137  1.00  1.60           C  
ATOM   1540  H   VAL A  95      29.449  96.384  35.711  1.00  1.60           H  
ATOM   1541  HA  VAL A  95      28.460  93.674  35.020  1.00  1.60           H  
ATOM   1542  HB  VAL A  95      26.882  96.178  35.658  1.00  1.60           H  
ATOM   1543 1HG1 VAL A  95      25.003  94.721  35.509  1.00  1.60           H  
ATOM   1544 2HG1 VAL A  95      25.886  94.815  33.966  1.00  1.60           H  
ATOM   1545 3HG1 VAL A  95      26.062  93.378  35.011  1.00  1.60           H  
ATOM   1546 1HG2 VAL A  95      26.179  94.877  37.644  1.00  1.60           H  
ATOM   1547 2HG2 VAL A  95      27.254  93.559  37.160  1.00  1.60           H  
ATOM   1548 3HG2 VAL A  95      27.935  95.114  37.647  1.00  1.60           H  
ATOM   1549  N   VAL A  96      28.516  94.242  32.665  1.00  1.42           N  
ATOM   1550  CA  VAL A  96      28.731  94.508  31.266  1.00  1.42           C  
ATOM   1551  C   VAL A  96      27.605  93.890  30.420  1.00  1.42           C  
ATOM   1552  O   VAL A  96      27.334  92.700  30.526  1.00  1.42           O  
ATOM   1553  CB  VAL A  96      30.110  93.921  30.917  1.00  1.42           C  
ATOM   1554  CG1 VAL A  96      30.397  94.172  29.545  1.00  1.42           C  
ATOM   1555  CG2 VAL A  96      31.200  94.516  31.840  1.00  1.42           C  
ATOM   1556  H   VAL A  96      28.537  93.278  33.005  1.00  1.42           H  
ATOM   1557  HA  VAL A  96      28.746  95.585  31.107  1.00  1.42           H  
ATOM   1558  HB  VAL A  96      30.082  92.839  31.049  1.00  1.42           H  
ATOM   1559 1HG1 VAL A  96      31.358  93.740  29.273  1.00  1.42           H  
ATOM   1560 2HG1 VAL A  96      29.608  93.726  28.972  1.00  1.42           H  
ATOM   1561 3HG1 VAL A  96      30.423  95.253  29.367  1.00  1.42           H  
ATOM   1562 1HG2 VAL A  96      32.165  94.092  31.581  1.00  1.42           H  
ATOM   1563 2HG2 VAL A  96      31.228  95.587  31.707  1.00  1.42           H  
ATOM   1564 3HG2 VAL A  96      30.976  94.283  32.881  1.00  1.42           H  
ATOM   1565  N   GLN A  97      26.937  94.692  29.604  1.00  1.30           N  
ATOM   1566  CA  GLN A  97      25.808  94.193  28.825  1.00  1.30           C  
ATOM   1567  C   GLN A  97      26.171  93.819  27.406  1.00  1.30           C  
ATOM   1568  O   GLN A  97      26.872  94.555  26.709  1.00  1.30           O  
ATOM   1569  CB  GLN A  97      24.669  95.211  28.789  1.00  1.30           C  
ATOM   1570  CG  GLN A  97      23.419  94.687  28.061  1.00  1.30           C  
ATOM   1571  CD  GLN A  97      22.231  95.629  28.086  1.00  1.30           C  
ATOM   1572  OE1 GLN A  97      22.319  96.786  27.635  1.00  1.30           O  
ATOM   1573  NE2 GLN A  97      21.114  95.151  28.593  1.00  1.30           N  
ATOM   1574  H   GLN A  97      27.223  95.661  29.517  1.00  1.30           H  
ATOM   1575  HA  GLN A  97      25.433  93.295  29.306  1.00  1.30           H  
ATOM   1576 1HB  GLN A  97      24.389  95.493  29.804  1.00  1.30           H  
ATOM   1577 2HB  GLN A  97      25.019  96.095  28.266  1.00  1.30           H  
ATOM   1578 1HG  GLN A  97      23.662  94.515  27.019  1.00  1.30           H  
ATOM   1579 2HG  GLN A  97      23.135  93.754  28.525  1.00  1.30           H  
ATOM   1580 1HE2 GLN A  97      20.285  95.716  28.622  1.00  1.30           H  
ATOM   1581 2HE2 GLN A  97      21.082  94.187  28.922  1.00  1.30           H  
ATOM   1582  N   GLU A  98      25.668  92.680  26.963  1.00  1.26           N  
ATOM   1583  CA  GLU A  98      25.875  92.239  25.599  1.00  1.26           C  
ATOM   1584  C   GLU A  98      24.858  92.921  24.684  1.00  1.26           C  
ATOM   1585  O   GLU A  98      23.655  92.782  24.895  1.00  1.26           O  
ATOM   1586  CB  GLU A  98      25.710  90.719  25.516  1.00  1.26           C  
ATOM   1587  CG  GLU A  98      26.011  90.194  24.178  1.00  1.26           C  
ATOM   1588  CD  GLU A  98      25.887  88.692  23.964  1.00  1.26           C  
ATOM   1589  OE1 GLU A  98      24.809  88.160  24.089  1.00  1.26           O  
ATOM   1590  OE2 GLU A  98      26.881  88.080  23.627  1.00  1.26           O  
ATOM   1591  H   GLU A  98      25.120  92.102  27.596  1.00  1.26           H  
ATOM   1592  HA  GLU A  98      26.876  92.522  25.275  1.00  1.26           H  
ATOM   1593 1HB  GLU A  98      26.352  90.230  26.241  1.00  1.26           H  
ATOM   1594 2HB  GLU A  98      24.682  90.454  25.762  1.00  1.26           H  
ATOM   1595 1HG  GLU A  98      25.351  90.701  23.473  1.00  1.26           H  
ATOM   1596 2HG  GLU A  98      27.035  90.492  23.967  1.00  1.26           H  
ATOM   1597  N   SER A  99      25.337  93.653  23.678  1.00  1.26           N  
ATOM   1598  CA  SER A  99      24.486  94.382  22.739  1.00  1.26           C  
ATOM   1599  C   SER A  99      23.852  93.501  21.666  1.00  1.26           C  
ATOM   1600  O   SER A  99      24.142  92.312  21.557  1.00  1.26           O  
ATOM   1601  CB  SER A  99      25.281  95.491  22.069  1.00  1.26           C  
ATOM   1602  OG  SER A  99      26.285  94.962  21.253  1.00  1.26           O  
ATOM   1603  H   SER A  99      26.347  93.765  23.565  1.00  1.26           H  
ATOM   1604  HA  SER A  99      23.681  94.842  23.313  1.00  1.26           H  
ATOM   1605 1HB  SER A  99      24.617  96.114  21.471  1.00  1.26           H  
ATOM   1606 2HB  SER A  99      25.734  96.129  22.829  1.00  1.26           H  
ATOM   1607  HG  SER A  99      26.933  94.596  21.883  1.00  1.26           H  
ATOM   1608  N   LYS A 100      22.955  94.100  20.888  1.00  1.31           N  
ATOM   1609  CA  LYS A 100      22.323  93.436  19.755  1.00  1.31           C  
ATOM   1610  C   LYS A 100      23.388  92.902  18.812  1.00  1.31           C  
ATOM   1611  O   LYS A 100      24.392  93.564  18.578  1.00  1.31           O  
ATOM   1612  CB  LYS A 100      21.410  94.402  18.992  1.00  1.31           C  
ATOM   1613  CG  LYS A 100      20.687  93.766  17.805  1.00  1.31           C  
ATOM   1614  CD  LYS A 100      19.682  94.704  17.153  1.00  1.31           C  
ATOM   1615  CE  LYS A 100      20.371  95.849  16.431  1.00  1.31           C  
ATOM   1616  NZ  LYS A 100      19.413  96.653  15.621  1.00  1.31           N  
ATOM   1617  H   LYS A 100      22.739  95.071  21.060  1.00  1.31           H  
ATOM   1618  HA  LYS A 100      21.736  92.592  20.120  1.00  1.31           H  
ATOM   1619 1HB  LYS A 100      20.663  94.816  19.668  1.00  1.31           H  
ATOM   1620 2HB  LYS A 100      22.006  95.235  18.609  1.00  1.31           H  
ATOM   1621 1HG  LYS A 100      21.422  93.494  17.042  1.00  1.31           H  
ATOM   1622 2HG  LYS A 100      20.175  92.864  18.126  1.00  1.31           H  
ATOM   1623 1HD  LYS A 100      19.095  94.145  16.420  1.00  1.31           H  
ATOM   1624 2HD  LYS A 100      19.007  95.108  17.904  1.00  1.31           H  
ATOM   1625 1HE  LYS A 100      20.834  96.496  17.171  1.00  1.31           H  
ATOM   1626 2HE  LYS A 100      21.144  95.451  15.769  1.00  1.31           H  
ATOM   1627 1HZ  LYS A 100      19.900  97.399  15.162  1.00  1.31           H  
ATOM   1628 2HZ  LYS A 100      18.997  96.047  14.895  1.00  1.31           H  
ATOM   1629 3HZ  LYS A 100      18.692  97.029  16.204  1.00  1.31           H  
ATOM   1630  N   VAL A 101      23.199  91.699  18.298  1.00  1.38           N  
ATOM   1631  CA  VAL A 101      24.180  91.152  17.373  1.00  1.38           C  
ATOM   1632  C   VAL A 101      24.023  91.792  15.997  1.00  1.38           C  
ATOM   1633  O   VAL A 101      22.922  91.793  15.447  1.00  1.38           O  
ATOM   1634  CB  VAL A 101      23.959  89.643  17.210  1.00  1.38           C  
ATOM   1635  CG1 VAL A 101      24.945  89.096  16.195  1.00  1.38           C  
ATOM   1636  CG2 VAL A 101      24.073  88.949  18.559  1.00  1.38           C  
ATOM   1637  H   VAL A 101      22.373  91.171  18.534  1.00  1.38           H  
ATOM   1638  HA  VAL A 101      25.187  91.351  17.751  1.00  1.38           H  
ATOM   1639  HB  VAL A 101      22.961  89.473  16.809  1.00  1.38           H  
ATOM   1640 1HG1 VAL A 101      24.771  88.031  16.063  1.00  1.38           H  
ATOM   1641 2HG1 VAL A 101      24.817  89.597  15.236  1.00  1.38           H  
ATOM   1642 3HG1 VAL A 101      25.961  89.264  16.557  1.00  1.38           H  
ATOM   1643 1HG2 VAL A 101      23.896  87.882  18.433  1.00  1.38           H  
ATOM   1644 2HG2 VAL A 101      25.047  89.099  18.964  1.00  1.38           H  
ATOM   1645 3HG2 VAL A 101      23.333  89.362  19.245  1.00  1.38           H  
ATOM   1646  N   TYR A 102      25.116  92.299  15.432  1.00  1.45           N  
ATOM   1647  CA  TYR A 102      25.099  92.905  14.104  1.00  1.45           C  
ATOM   1648  C   TYR A 102      25.726  91.920  13.146  1.00  1.45           C  
ATOM   1649  O   TYR A 102      26.625  91.178  13.549  1.00  1.45           O  
ATOM   1650  CB  TYR A 102      25.856  94.222  14.135  1.00  1.45           C  
ATOM   1651  CG  TYR A 102      25.136  95.231  14.977  1.00  1.45           C  
ATOM   1652  CD1 TYR A 102      25.334  95.275  16.343  1.00  1.45           C  
ATOM   1653  CD2 TYR A 102      24.280  96.106  14.389  1.00  1.45           C  
ATOM   1654  CE1 TYR A 102      24.651  96.204  17.101  1.00  1.45           C  
ATOM   1655  CE2 TYR A 102      23.605  97.023  15.133  1.00  1.45           C  
ATOM   1656  CZ  TYR A 102      23.785  97.072  16.478  1.00  1.45           C  
ATOM   1657  OH  TYR A 102      23.092  97.977  17.201  1.00  1.45           O  
ATOM   1658  H   TYR A 102      25.999  92.279  15.946  1.00  1.45           H  
ATOM   1659  HA  TYR A 102      24.067  93.081  13.791  1.00  1.45           H  
ATOM   1660 1HB  TYR A 102      26.854  94.063  14.553  1.00  1.45           H  
ATOM   1661 2HB  TYR A 102      25.962  94.622  13.126  1.00  1.45           H  
ATOM   1662  HD1 TYR A 102      26.022  94.572  16.826  1.00  1.45           H  
ATOM   1663  HD2 TYR A 102      24.137  96.065  13.334  1.00  1.45           H  
ATOM   1664  HE1 TYR A 102      24.789  96.244  18.185  1.00  1.45           H  
ATOM   1665  HE2 TYR A 102      22.915  97.715  14.650  1.00  1.45           H  
ATOM   1666  HH  TYR A 102      23.459  98.024  18.107  1.00  1.45           H  
ATOM   1667  N   SER A 103      25.313  91.907  11.883  1.00  1.53           N  
ATOM   1668  CA  SER A 103      25.931  90.912  11.013  1.00  1.53           C  
ATOM   1669  C   SER A 103      26.149  91.294   9.561  1.00  1.53           C  
ATOM   1670  O   SER A 103      25.502  92.192   9.003  1.00  1.53           O  
ATOM   1671  CB  SER A 103      25.105  89.641  11.069  1.00  1.53           C  
ATOM   1672  OG  SER A 103      23.820  89.840  10.552  1.00  1.53           O  
ATOM   1673  H   SER A 103      24.583  92.529  11.560  1.00  1.53           H  
ATOM   1674  HA  SER A 103      26.916  90.690  11.421  1.00  1.53           H  
ATOM   1675 1HB  SER A 103      25.606  88.854  10.507  1.00  1.53           H  
ATOM   1676 2HB  SER A 103      25.037  89.306  12.103  1.00  1.53           H  
ATOM   1677  HG  SER A 103      23.386  88.985  10.617  1.00  1.53           H  
ATOM   1678  N   TYR A 104      27.062  90.548   8.953  1.00  1.61           N  
ATOM   1679  CA  TYR A 104      27.401  90.718   7.554  1.00  1.61           C  
ATOM   1680  C   TYR A 104      27.859  89.424   6.894  1.00  1.61           C  
ATOM   1681  O   TYR A 104      28.248  88.465   7.562  1.00  1.61           O  
ATOM   1682  CB  TYR A 104      28.467  91.806   7.381  1.00  1.61           C  
ATOM   1683  CG  TYR A 104      29.809  91.585   7.989  1.00  1.61           C  
ATOM   1684  CD1 TYR A 104      30.705  90.833   7.317  1.00  1.61           C  
ATOM   1685  CD2 TYR A 104      30.192  92.235   9.160  1.00  1.61           C  
ATOM   1686  CE1 TYR A 104      31.964  90.691   7.781  1.00  1.61           C  
ATOM   1687  CE2 TYR A 104      31.487  92.080   9.621  1.00  1.61           C  
ATOM   1688  CZ  TYR A 104      32.366  91.286   8.901  1.00  1.61           C  
ATOM   1689  OH  TYR A 104      33.663  91.067   9.286  1.00  1.61           O  
ATOM   1690  H   TYR A 104      27.530  89.835   9.516  1.00  1.61           H  
ATOM   1691  HA  TYR A 104      26.512  91.044   7.023  1.00  1.61           H  
ATOM   1692 1HB  TYR A 104      28.622  91.977   6.319  1.00  1.61           H  
ATOM   1693 2HB  TYR A 104      28.084  92.732   7.795  1.00  1.61           H  
ATOM   1694  HD1 TYR A 104      30.411  90.343   6.397  1.00  1.61           H  
ATOM   1695  HD2 TYR A 104      29.486  92.868   9.696  1.00  1.61           H  
ATOM   1696  HE1 TYR A 104      32.665  90.108   7.248  1.00  1.61           H  
ATOM   1697  HE2 TYR A 104      31.810  92.584  10.531  1.00  1.61           H  
ATOM   1698  HH  TYR A 104      34.022  90.311   8.749  1.00  1.61           H  
ATOM   1699  N   GLN A 105      27.825  89.396   5.566  1.00  1.68           N  
ATOM   1700  CA  GLN A 105      28.251  88.202   4.841  1.00  1.68           C  
ATOM   1701  C   GLN A 105      29.617  88.383   4.193  1.00  1.68           C  
ATOM   1702  O   GLN A 105      29.876  89.396   3.534  1.00  1.68           O  
ATOM   1703  CB  GLN A 105      27.209  87.834   3.784  1.00  1.68           C  
ATOM   1704  CG  GLN A 105      27.504  86.541   3.016  1.00  1.68           C  
ATOM   1705  CD  GLN A 105      26.440  86.243   1.972  1.00  1.68           C  
ATOM   1706  OE1 GLN A 105      26.172  87.078   1.104  1.00  1.68           O  
ATOM   1707  NE2 GLN A 105      25.820  85.071   2.042  1.00  1.68           N  
ATOM   1708  H   GLN A 105      27.505  90.220   5.051  1.00  1.68           H  
ATOM   1709  HA  GLN A 105      28.330  87.374   5.541  1.00  1.68           H  
ATOM   1710 1HB  GLN A 105      26.236  87.721   4.263  1.00  1.68           H  
ATOM   1711 2HB  GLN A 105      27.125  88.648   3.062  1.00  1.68           H  
ATOM   1712 1HG  GLN A 105      28.466  86.630   2.509  1.00  1.68           H  
ATOM   1713 2HG  GLN A 105      27.539  85.712   3.727  1.00  1.68           H  
ATOM   1714 1HE2 GLN A 105      25.113  84.837   1.371  1.00  1.68           H  
ATOM   1715 2HE2 GLN A 105      26.058  84.416   2.753  1.00  1.68           H  
ATOM   1716  N   GLU A 106      30.491  87.399   4.399  1.00  1.73           N  
ATOM   1717  CA  GLU A 106      31.832  87.402   3.823  1.00  1.73           C  
ATOM   1718  C   GLU A 106      31.910  86.544   2.578  1.00  1.73           C  
ATOM   1719  O   GLU A 106      31.259  85.496   2.470  1.00  1.73           O  
ATOM   1720  CB  GLU A 106      32.910  86.954   4.837  1.00  1.73           C  
ATOM   1721  CG  GLU A 106      33.114  87.942   5.952  1.00  1.73           C  
ATOM   1722  CD  GLU A 106      34.146  87.590   7.052  1.00  1.73           C  
ATOM   1723  OE1 GLU A 106      34.511  86.459   7.200  1.00  1.73           O  
ATOM   1724  OE2 GLU A 106      34.544  88.482   7.797  1.00  1.73           O  
ATOM   1725  H   GLU A 106      30.199  86.594   4.948  1.00  1.73           H  
ATOM   1726  HA  GLU A 106      32.070  88.421   3.531  1.00  1.73           H  
ATOM   1727 1HB  GLU A 106      32.626  86.002   5.277  1.00  1.73           H  
ATOM   1728 2HB  GLU A 106      33.865  86.817   4.323  1.00  1.73           H  
ATOM   1729 1HG  GLU A 106      33.431  88.869   5.492  1.00  1.73           H  
ATOM   1730 2HG  GLU A 106      32.144  88.103   6.407  1.00  1.73           H  
ATOM   1731  N   SER A 107      32.772  86.979   1.669  1.00  1.76           N  
ATOM   1732  CA  SER A 107      33.051  86.272   0.441  1.00  1.76           C  
ATOM   1733  C   SER A 107      34.546  86.138   0.238  1.00  1.76           C  
ATOM   1734  O   SER A 107      35.302  87.115   0.227  1.00  1.76           O  
ATOM   1735  CB  SER A 107      32.450  86.991  -0.743  1.00  1.76           C  
ATOM   1736  OG  SER A 107      32.758  86.328  -1.941  1.00  1.76           O  
ATOM   1737  H   SER A 107      33.234  87.872   1.840  1.00  1.76           H  
ATOM   1738  HA  SER A 107      32.624  85.271   0.504  1.00  1.76           H  
ATOM   1739 1HB  SER A 107      31.369  87.061  -0.623  1.00  1.76           H  
ATOM   1740 2HB  SER A 107      32.846  88.008  -0.775  1.00  1.76           H  
ATOM   1741  HG  SER A 107      33.702  86.105  -1.891  1.00  1.76           H  
ATOM   1742  N   ALA A 108      34.974  84.896   0.164  1.00  1.75           N  
ATOM   1743  CA  ALA A 108      36.368  84.544  -0.026  1.00  1.75           C  
ATOM   1744  C   ALA A 108      36.790  84.816  -1.466  1.00  1.75           C  
ATOM   1745  O   ALA A 108      35.995  84.606  -2.386  1.00  1.75           O  
ATOM   1746  CB  ALA A 108      36.534  83.080   0.332  1.00  1.75           C  
ATOM   1747  H   ALA A 108      34.291  84.151   0.213  1.00  1.75           H  
ATOM   1748  HA  ALA A 108      36.990  85.162   0.627  1.00  1.75           H  
ATOM   1749 1HB  ALA A 108      37.529  82.747   0.205  1.00  1.75           H  
ATOM   1750 2HB  ALA A 108      36.236  82.928   1.366  1.00  1.75           H  
ATOM   1751 3HB  ALA A 108      35.892  82.493  -0.307  1.00  1.75           H  
ATOM   1752  N   GLN A 109      38.048  85.220  -1.657  1.00  1.72           N  
ATOM   1753  CA  GLN A 109      38.643  85.386  -2.981  1.00  1.72           C  
ATOM   1754  C   GLN A 109      40.062  84.813  -3.024  1.00  1.72           C  
ATOM   1755  O   GLN A 109      40.914  85.160  -2.213  1.00  1.72           O  
ATOM   1756  CB  GLN A 109      38.714  86.853  -3.384  1.00  1.72           C  
ATOM   1757  CG  GLN A 109      39.285  87.049  -4.765  1.00  1.72           C  
ATOM   1758  CD  GLN A 109      39.481  88.494  -5.151  1.00  1.72           C  
ATOM   1759  OE1 GLN A 109      39.807  89.341  -4.315  1.00  1.72           O  
ATOM   1760  NE2 GLN A 109      39.291  88.795  -6.430  1.00  1.72           N  
ATOM   1761  H   GLN A 109      38.624  85.454  -0.850  1.00  1.72           H  
ATOM   1762  HA  GLN A 109      38.036  84.876  -3.714  1.00  1.72           H  
ATOM   1763 1HB  GLN A 109      37.712  87.284  -3.367  1.00  1.72           H  
ATOM   1764 2HB  GLN A 109      39.317  87.400  -2.672  1.00  1.72           H  
ATOM   1765 1HG  GLN A 109      40.240  86.564  -4.791  1.00  1.72           H  
ATOM   1766 2HG  GLN A 109      38.617  86.574  -5.490  1.00  1.72           H  
ATOM   1767 1HE2 GLN A 109      39.408  89.737  -6.748  1.00  1.72           H  
ATOM   1768 2HE2 GLN A 109      39.030  88.075  -7.078  1.00  1.72           H  
ATOM   1769  N   PHE A 110      40.329  83.941  -3.978  1.00  1.65           N  
ATOM   1770  CA  PHE A 110      41.683  83.372  -4.104  1.00  1.65           C  
ATOM   1771  C   PHE A 110      42.245  83.761  -5.475  1.00  1.65           C  
ATOM   1772  O   PHE A 110      41.671  83.392  -6.499  1.00  1.65           O  
ATOM   1773  CB  PHE A 110      41.651  81.860  -3.869  1.00  1.65           C  
ATOM   1774  CG  PHE A 110      41.334  81.352  -2.449  1.00  1.65           C  
ATOM   1775  CD1 PHE A 110      40.048  81.209  -1.958  1.00  1.65           C  
ATOM   1776  CD2 PHE A 110      42.357  80.936  -1.642  1.00  1.65           C  
ATOM   1777  CE1 PHE A 110      39.800  80.682  -0.723  1.00  1.65           C  
ATOM   1778  CE2 PHE A 110      42.110  80.402  -0.385  1.00  1.65           C  
ATOM   1779  CZ  PHE A 110      40.835  80.274   0.069  1.00  1.65           C  
ATOM   1780  H   PHE A 110      39.585  83.712  -4.655  1.00  1.65           H  
ATOM   1781  HA  PHE A 110      42.331  83.814  -3.347  1.00  1.65           H  
ATOM   1782 1HB  PHE A 110      40.952  81.445  -4.532  1.00  1.65           H  
ATOM   1783 2HB  PHE A 110      42.557  81.448  -4.120  1.00  1.65           H  
ATOM   1784  HD1 PHE A 110      39.228  81.513  -2.532  1.00  1.65           H  
ATOM   1785  HD2 PHE A 110      43.367  81.021  -2.012  1.00  1.65           H  
ATOM   1786  HE1 PHE A 110      38.766  80.585  -0.377  1.00  1.65           H  
ATOM   1787  HE2 PHE A 110      42.920  80.072   0.238  1.00  1.65           H  
ATOM   1788  HZ  PHE A 110      40.639  79.849   1.052  1.00  1.65           H  
ATOM   1789  N   VAL A 111      43.361  84.516  -5.504  1.00  1.57           N  
ATOM   1790  CA  VAL A 111      43.819  85.063  -6.788  1.00  1.57           C  
ATOM   1791  C   VAL A 111      45.102  84.471  -7.396  1.00  1.57           C  
ATOM   1792  O   VAL A 111      45.049  83.726  -8.382  1.00  1.57           O  
ATOM   1793  CB  VAL A 111      44.035  86.579  -6.583  1.00  1.57           C  
ATOM   1794  CG1 VAL A 111      44.519  87.245  -7.863  1.00  1.57           C  
ATOM   1795  CG2 VAL A 111      42.752  87.194  -6.082  1.00  1.57           C  
ATOM   1796  H   VAL A 111      43.839  84.759  -4.636  1.00  1.57           H  
ATOM   1797  HA  VAL A 111      43.011  84.926  -7.511  1.00  1.57           H  
ATOM   1798  HB  VAL A 111      44.811  86.730  -5.830  1.00  1.57           H  
ATOM   1799 1HG1 VAL A 111      44.678  88.305  -7.681  1.00  1.57           H  
ATOM   1800 2HG1 VAL A 111      45.445  86.806  -8.198  1.00  1.57           H  
ATOM   1801 3HG1 VAL A 111      43.769  87.118  -8.639  1.00  1.57           H  
ATOM   1802 1HG2 VAL A 111      42.895  88.260  -5.907  1.00  1.57           H  
ATOM   1803 2HG2 VAL A 111      41.965  87.050  -6.822  1.00  1.57           H  
ATOM   1804 3HG2 VAL A 111      42.476  86.709  -5.152  1.00  1.57           H  
ATOM   1805  N   ASN A 112      46.261  84.729  -6.806  1.00  1.50           N  
ATOM   1806  CA  ASN A 112      47.479  84.215  -7.422  1.00  1.50           C  
ATOM   1807  C   ASN A 112      47.783  82.818  -6.948  1.00  1.50           C  
ATOM   1808  O   ASN A 112      48.504  82.627  -5.973  1.00  1.50           O  
ATOM   1809  CB  ASN A 112      48.677  85.104  -7.179  1.00  1.50           C  
ATOM   1810  CG  ASN A 112      48.572  86.434  -7.834  1.00  1.50           C  
ATOM   1811  OD1 ASN A 112      47.920  86.609  -8.872  1.00  1.50           O  
ATOM   1812  ND2 ASN A 112      49.244  87.397  -7.258  1.00  1.50           N  
ATOM   1813  H   ASN A 112      46.296  85.310  -5.990  1.00  1.50           H  
ATOM   1814  HA  ASN A 112      47.329  84.153  -8.502  1.00  1.50           H  
ATOM   1815 1HB  ASN A 112      48.788  85.265  -6.120  1.00  1.50           H  
ATOM   1816 2HB  ASN A 112      49.581  84.605  -7.527  1.00  1.50           H  
ATOM   1817 1HD2 ASN A 112      49.236  88.320  -7.648  1.00  1.50           H  
ATOM   1818 2HD2 ASN A 112      49.818  87.197  -6.448  1.00  1.50           H  
ATOM   1819  N   LEU A 113      47.189  81.842  -7.627  1.00  1.46           N  
ATOM   1820  CA  LEU A 113      47.323  80.435  -7.227  1.00  1.46           C  
ATOM   1821  C   LEU A 113      48.334  79.707  -8.095  1.00  1.46           C  
ATOM   1822  O   LEU A 113      48.311  79.807  -9.320  1.00  1.46           O  
ATOM   1823  CB  LEU A 113      45.958  79.730  -7.294  1.00  1.46           C  
ATOM   1824  CG  LEU A 113      45.084  79.903  -6.057  1.00  1.46           C  
ATOM   1825  CD1 LEU A 113      44.988  81.351  -5.735  1.00  1.46           C  
ATOM   1826  CD2 LEU A 113      43.712  79.329  -6.312  1.00  1.46           C  
ATOM   1827  H   LEU A 113      46.580  82.127  -8.392  1.00  1.46           H  
ATOM   1828  HA  LEU A 113      47.663  80.404  -6.202  1.00  1.46           H  
ATOM   1829 1HB  LEU A 113      45.412  80.078  -8.167  1.00  1.46           H  
ATOM   1830 2HB  LEU A 113      46.147  78.677  -7.390  1.00  1.46           H  
ATOM   1831  HG  LEU A 113      45.529  79.391  -5.231  1.00  1.46           H  
ATOM   1832 1HD1 LEU A 113      44.424  81.501  -4.884  1.00  1.46           H  
ATOM   1833 2HD1 LEU A 113      45.954  81.724  -5.544  1.00  1.46           H  
ATOM   1834 3HD1 LEU A 113      44.537  81.870  -6.569  1.00  1.46           H  
ATOM   1835 1HD2 LEU A 113      43.090  79.472  -5.439  1.00  1.46           H  
ATOM   1836 2HD2 LEU A 113      43.263  79.845  -7.160  1.00  1.46           H  
ATOM   1837 3HD2 LEU A 113      43.787  78.274  -6.527  1.00  1.46           H  
ATOM   1838  N   GLU A 114      49.231  78.989  -7.416  1.00  1.45           N  
ATOM   1839  CA  GLU A 114      50.311  78.258  -8.066  1.00  1.45           C  
ATOM   1840  C   GLU A 114      50.635  76.960  -7.335  1.00  1.45           C  
ATOM   1841  O   GLU A 114      50.736  76.922  -6.108  1.00  1.45           O  
ATOM   1842  CB  GLU A 114      51.560  79.152  -8.105  1.00  1.45           C  
ATOM   1843  CG  GLU A 114      52.764  78.581  -8.847  1.00  1.45           C  
ATOM   1844  CD  GLU A 114      53.926  79.565  -8.897  1.00  1.45           C  
ATOM   1845  OE1 GLU A 114      53.798  80.636  -8.350  1.00  1.45           O  
ATOM   1846  OE2 GLU A 114      54.931  79.249  -9.496  1.00  1.45           O  
ATOM   1847  H   GLU A 114      49.174  78.988  -6.399  1.00  1.45           H  
ATOM   1848  HA  GLU A 114      50.004  78.010  -9.080  1.00  1.45           H  
ATOM   1849 1HB  GLU A 114      51.299  80.098  -8.579  1.00  1.45           H  
ATOM   1850 2HB  GLU A 114      51.870  79.374  -7.085  1.00  1.45           H  
ATOM   1851 1HG  GLU A 114      53.098  77.676  -8.342  1.00  1.45           H  
ATOM   1852 2HG  GLU A 114      52.467  78.317  -9.858  1.00  1.45           H  
ATOM   1853  N   PHE A 115      50.821  75.884  -8.074  1.00  1.46           N  
ATOM   1854  CA  PHE A 115      51.140  74.629  -7.414  1.00  1.46           C  
ATOM   1855  C   PHE A 115      52.614  74.462  -7.155  1.00  1.46           C  
ATOM   1856  O   PHE A 115      53.452  74.958  -7.909  1.00  1.46           O  
ATOM   1857  CB  PHE A 115      50.639  73.442  -8.204  1.00  1.46           C  
ATOM   1858  CG  PHE A 115      49.195  73.363  -8.155  1.00  1.46           C  
ATOM   1859  CD1 PHE A 115      48.454  73.791  -9.219  1.00  1.46           C  
ATOM   1860  CD2 PHE A 115      48.552  72.901  -7.021  1.00  1.46           C  
ATOM   1861  CE1 PHE A 115      47.113  73.753  -9.166  1.00  1.46           C  
ATOM   1862  CE2 PHE A 115      47.187  72.871  -6.975  1.00  1.46           C  
ATOM   1863  CZ  PHE A 115      46.477  73.300  -8.045  1.00  1.46           C  
ATOM   1864  H   PHE A 115      50.737  75.931  -9.082  1.00  1.46           H  
ATOM   1865  HA  PHE A 115      50.635  74.612  -6.452  1.00  1.46           H  
ATOM   1866 1HB  PHE A 115      50.951  73.524  -9.243  1.00  1.46           H  
ATOM   1867 2HB  PHE A 115      51.060  72.529  -7.796  1.00  1.46           H  
ATOM   1868  HD1 PHE A 115      48.951  74.164 -10.120  1.00  1.46           H  
ATOM   1869  HD2 PHE A 115      49.144  72.567  -6.163  1.00  1.46           H  
ATOM   1870  HE1 PHE A 115      46.534  74.093 -10.019  1.00  1.46           H  
ATOM   1871  HE2 PHE A 115      46.669  72.518  -6.094  1.00  1.46           H  
ATOM   1872  HZ  PHE A 115      45.403  73.286  -8.033  1.00  1.46           H  
ATOM   1873  N   LEU A 116      52.922  73.730  -6.098  1.00  1.47           N  
ATOM   1874  CA  LEU A 116      54.294  73.396  -5.792  1.00  1.47           C  
ATOM   1875  C   LEU A 116      54.648  72.197  -6.670  1.00  1.47           C  
ATOM   1876  O   LEU A 116      53.759  71.595  -7.279  1.00  1.47           O  
ATOM   1877  CB  LEU A 116      54.476  73.140  -4.295  1.00  1.47           C  
ATOM   1878  CG  LEU A 116      54.630  74.442  -3.414  1.00  1.47           C  
ATOM   1879  CD1 LEU A 116      53.285  75.195  -3.350  1.00  1.47           C  
ATOM   1880  CD2 LEU A 116      55.105  74.081  -2.013  1.00  1.47           C  
ATOM   1881  H   LEU A 116      52.175  73.385  -5.494  1.00  1.47           H  
ATOM   1882  HA  LEU A 116      54.934  74.231  -6.071  1.00  1.47           H  
ATOM   1883 1HB  LEU A 116      53.614  72.593  -3.945  1.00  1.47           H  
ATOM   1884 2HB  LEU A 116      55.363  72.517  -4.146  1.00  1.47           H  
ATOM   1885  HG  LEU A 116      55.364  75.097  -3.881  1.00  1.47           H  
ATOM   1886 1HD1 LEU A 116      53.408  76.092  -2.755  1.00  1.47           H  
ATOM   1887 2HD1 LEU A 116      52.958  75.469  -4.351  1.00  1.47           H  
ATOM   1888 3HD1 LEU A 116      52.536  74.567  -2.890  1.00  1.47           H  
ATOM   1889 1HD2 LEU A 116      55.225  74.985  -1.427  1.00  1.47           H  
ATOM   1890 2HD2 LEU A 116      54.387  73.453  -1.539  1.00  1.47           H  
ATOM   1891 3HD2 LEU A 116      56.060  73.562  -2.077  1.00  1.47           H  
ATOM   1892  N   ASP A 117      55.925  71.859  -6.744  1.00  1.47           N  
ATOM   1893  CA  ASP A 117      56.461  70.877  -7.695  1.00  1.47           C  
ATOM   1894  C   ASP A 117      55.646  69.609  -8.011  1.00  1.47           C  
ATOM   1895  O   ASP A 117      55.435  69.300  -9.184  1.00  1.47           O  
ATOM   1896  CB  ASP A 117      57.835  70.456  -7.168  1.00  1.47           C  
ATOM   1897  CG  ASP A 117      57.784  69.918  -5.695  1.00  1.47           C  
ATOM   1898  OD1 ASP A 117      56.702  69.902  -5.110  1.00  1.47           O  
ATOM   1899  OD2 ASP A 117      58.812  69.559  -5.180  1.00  1.47           O  
ATOM   1900  H   ASP A 117      56.582  72.366  -6.167  1.00  1.47           H  
ATOM   1901  HA  ASP A 117      56.604  71.404  -8.640  1.00  1.47           H  
ATOM   1902 1HB  ASP A 117      58.239  69.670  -7.807  1.00  1.47           H  
ATOM   1903 2HB  ASP A 117      58.521  71.301  -7.212  1.00  1.47           H  
ATOM   1904  N   ASN A 118      55.186  68.887  -7.005  1.00  1.43           N  
ATOM   1905  CA  ASN A 118      54.473  67.634  -7.267  1.00  1.43           C  
ATOM   1906  C   ASN A 118      52.939  67.747  -7.310  1.00  1.43           C  
ATOM   1907  O   ASN A 118      52.247  66.741  -7.513  1.00  1.43           O  
ATOM   1908  CB  ASN A 118      54.898  66.595  -6.244  1.00  1.43           C  
ATOM   1909  CG  ASN A 118      56.330  66.134  -6.451  1.00  1.43           C  
ATOM   1910  OD1 ASN A 118      56.764  65.916  -7.591  1.00  1.43           O  
ATOM   1911  ND2 ASN A 118      57.068  65.993  -5.379  1.00  1.43           N  
ATOM   1912  H   ASN A 118      55.406  69.206  -6.063  1.00  1.43           H  
ATOM   1913  HA  ASN A 118      54.784  67.276  -8.248  1.00  1.43           H  
ATOM   1914 1HB  ASN A 118      54.811  67.023  -5.241  1.00  1.43           H  
ATOM   1915 2HB  ASN A 118      54.232  65.734  -6.291  1.00  1.43           H  
ATOM   1916 1HD2 ASN A 118      58.021  65.702  -5.460  1.00  1.43           H  
ATOM   1917 2HD2 ASN A 118      56.685  66.193  -4.474  1.00  1.43           H  
ATOM   1918  N   GLY A 119      52.401  68.959  -7.123  1.00  1.37           N  
ATOM   1919  CA  GLY A 119      50.949  69.197  -7.096  1.00  1.37           C  
ATOM   1920  C   GLY A 119      50.288  68.870  -5.743  1.00  1.37           C  
ATOM   1921  O   GLY A 119      49.065  68.966  -5.606  1.00  1.37           O  
ATOM   1922  H   GLY A 119      53.019  69.769  -7.029  1.00  1.37           H  
ATOM   1923 1HA  GLY A 119      50.763  70.242  -7.340  1.00  1.37           H  
ATOM   1924 2HA  GLY A 119      50.477  68.613  -7.881  1.00  1.37           H  
ATOM   1925  N   GLU A 120      51.104  68.467  -4.761  1.00  1.30           N  
ATOM   1926  CA  GLU A 120      50.666  68.054  -3.420  1.00  1.30           C  
ATOM   1927  C   GLU A 120      50.275  69.209  -2.516  1.00  1.30           C  
ATOM   1928  O   GLU A 120      49.544  69.022  -1.533  1.00  1.30           O  
ATOM   1929  CB  GLU A 120      51.775  67.263  -2.739  1.00  1.30           C  
ATOM   1930  CG  GLU A 120      52.090  65.932  -3.394  1.00  1.30           C  
ATOM   1931  CD  GLU A 120      53.169  65.170  -2.669  1.00  1.30           C  
ATOM   1932  OE1 GLU A 120      53.691  65.692  -1.705  1.00  1.30           O  
ATOM   1933  OE2 GLU A 120      53.466  64.069  -3.070  1.00  1.30           O  
ATOM   1934  H   GLU A 120      52.089  68.424  -4.972  1.00  1.30           H  
ATOM   1935  HA  GLU A 120      49.797  67.415  -3.525  1.00  1.30           H  
ATOM   1936 1HB  GLU A 120      52.691  67.857  -2.736  1.00  1.30           H  
ATOM   1937 2HB  GLU A 120      51.502  67.075  -1.700  1.00  1.30           H  
ATOM   1938 1HG  GLU A 120      51.190  65.335  -3.425  1.00  1.30           H  
ATOM   1939 2HG  GLU A 120      52.400  66.114  -4.422  1.00  1.30           H  
ATOM   1940  N   LYS A 121      50.804  70.382  -2.837  1.00  1.24           N  
ATOM   1941  CA  LYS A 121      50.611  71.622  -2.097  1.00  1.24           C  
ATOM   1942  C   LYS A 121      50.315  72.756  -3.068  1.00  1.24           C  
ATOM   1943  O   LYS A 121      50.799  72.739  -4.207  1.00  1.24           O  
ATOM   1944  CB  LYS A 121      51.860  71.969  -1.283  1.00  1.24           C  
ATOM   1945  CG  LYS A 121      52.269  70.987  -0.177  1.00  1.24           C  
ATOM   1946  CD  LYS A 121      53.590  71.443   0.461  1.00  1.24           C  
ATOM   1947  CE  LYS A 121      54.085  70.502   1.536  1.00  1.24           C  
ATOM   1948  NZ  LYS A 121      54.490  69.162   0.984  1.00  1.24           N  
ATOM   1949  H   LYS A 121      51.377  70.410  -3.664  1.00  1.24           H  
ATOM   1950  HA  LYS A 121      49.758  71.522  -1.440  1.00  1.24           H  
ATOM   1951 1HB  LYS A 121      52.690  72.030  -1.953  1.00  1.24           H  
ATOM   1952 2HB  LYS A 121      51.729  72.950  -0.832  1.00  1.24           H  
ATOM   1953 1HG  LYS A 121      51.495  70.965   0.592  1.00  1.24           H  
ATOM   1954 2HG  LYS A 121      52.388  69.983  -0.581  1.00  1.24           H  
ATOM   1955 1HD  LYS A 121      54.357  71.500  -0.308  1.00  1.24           H  
ATOM   1956 2HD  LYS A 121      53.459  72.435   0.894  1.00  1.24           H  
ATOM   1957 1HE  LYS A 121      54.946  70.948   2.016  1.00  1.24           H  
ATOM   1958 2HE  LYS A 121      53.306  70.373   2.272  1.00  1.24           H  
ATOM   1959 1HZ  LYS A 121      54.818  68.575   1.737  1.00  1.24           H  
ATOM   1960 2HZ  LYS A 121      53.702  68.715   0.531  1.00  1.24           H  
ATOM   1961 3HZ  LYS A 121      55.229  69.285   0.309  1.00  1.24           H  
ATOM   1962  N   VAL A 122      49.549  73.743  -2.612  1.00  1.24           N  
ATOM   1963  CA  VAL A 122      49.274  74.917  -3.426  1.00  1.24           C  
ATOM   1964  C   VAL A 122      49.569  76.196  -2.654  1.00  1.24           C  
ATOM   1965  O   VAL A 122      49.229  76.338  -1.472  1.00  1.24           O  
ATOM   1966  CB  VAL A 122      47.786  74.935  -3.868  1.00  1.24           C  
ATOM   1967  CG1 VAL A 122      46.883  75.017  -2.622  1.00  1.24           C  
ATOM   1968  CG2 VAL A 122      47.523  76.132  -4.851  1.00  1.24           C  
ATOM   1969  H   VAL A 122      49.168  73.675  -1.672  1.00  1.24           H  
ATOM   1970  HA  VAL A 122      49.910  74.896  -4.308  1.00  1.24           H  
ATOM   1971  HB  VAL A 122      47.559  74.008  -4.369  1.00  1.24           H  
ATOM   1972 1HG1 VAL A 122      45.843  75.012  -2.912  1.00  1.24           H  
ATOM   1973 2HG1 VAL A 122      47.079  74.162  -1.972  1.00  1.24           H  
ATOM   1974 3HG1 VAL A 122      47.095  75.932  -2.085  1.00  1.24           H  
ATOM   1975 1HG2 VAL A 122      46.501  76.131  -5.174  1.00  1.24           H  
ATOM   1976 2HG2 VAL A 122      47.728  77.074  -4.363  1.00  1.24           H  
ATOM   1977 3HG2 VAL A 122      48.168  76.032  -5.726  1.00  1.24           H  
ATOM   1978  N   LYS A 123      50.179  77.140  -3.349  1.00  1.29           N  
ATOM   1979  CA  LYS A 123      50.455  78.454  -2.815  1.00  1.29           C  
ATOM   1980  C   LYS A 123      49.380  79.376  -3.318  1.00  1.29           C  
ATOM   1981  O   LYS A 123      49.035  79.358  -4.502  1.00  1.29           O  
ATOM   1982  CB  LYS A 123      51.836  78.946  -3.222  1.00  1.29           C  
ATOM   1983  CG  LYS A 123      52.234  80.302  -2.649  1.00  1.29           C  
ATOM   1984  CD  LYS A 123      53.665  80.642  -3.050  1.00  1.29           C  
ATOM   1985  CE  LYS A 123      54.104  82.001  -2.531  1.00  1.29           C  
ATOM   1986  NZ  LYS A 123      55.512  82.304  -2.928  1.00  1.29           N  
ATOM   1987  H   LYS A 123      50.441  76.954  -4.315  1.00  1.29           H  
ATOM   1988  HA  LYS A 123      50.385  78.429  -1.731  1.00  1.29           H  
ATOM   1989 1HB  LYS A 123      52.585  78.231  -2.916  1.00  1.29           H  
ATOM   1990 2HB  LYS A 123      51.881  79.015  -4.312  1.00  1.29           H  
ATOM   1991 1HG  LYS A 123      51.563  81.069  -3.041  1.00  1.29           H  
ATOM   1992 2HG  LYS A 123      52.143  80.289  -1.562  1.00  1.29           H  
ATOM   1993 1HD  LYS A 123      54.338  79.878  -2.656  1.00  1.29           H  
ATOM   1994 2HD  LYS A 123      53.739  80.639  -4.140  1.00  1.29           H  
ATOM   1995 1HE  LYS A 123      53.453  82.766  -2.941  1.00  1.29           H  
ATOM   1996 2HE  LYS A 123      54.027  82.016  -1.442  1.00  1.29           H  
ATOM   1997 1HZ  LYS A 123      55.773  83.213  -2.574  1.00  1.29           H  
ATOM   1998 2HZ  LYS A 123      56.130  81.603  -2.545  1.00  1.29           H  
ATOM   1999 3HZ  LYS A 123      55.583  82.301  -3.937  1.00  1.29           H  
ATOM   2000  N   TYR A 124      48.834  80.179  -2.436  1.00  1.41           N  
ATOM   2001  CA  TYR A 124      47.787  81.068  -2.868  1.00  1.41           C  
ATOM   2002  C   TYR A 124      47.767  82.406  -2.179  1.00  1.41           C  
ATOM   2003  O   TYR A 124      48.254  82.590  -1.057  1.00  1.41           O  
ATOM   2004  CB  TYR A 124      46.456  80.381  -2.664  1.00  1.41           C  
ATOM   2005  CG  TYR A 124      46.254  80.055  -1.295  1.00  1.41           C  
ATOM   2006  CD1 TYR A 124      45.653  80.940  -0.478  1.00  1.41           C  
ATOM   2007  CD2 TYR A 124      46.682  78.841  -0.836  1.00  1.41           C  
ATOM   2008  CE1 TYR A 124      45.471  80.628   0.825  1.00  1.41           C  
ATOM   2009  CE2 TYR A 124      46.498  78.525   0.458  1.00  1.41           C  
ATOM   2010  CZ  TYR A 124      45.886  79.433   1.294  1.00  1.41           C  
ATOM   2011  OH  TYR A 124      45.692  79.180   2.608  1.00  1.41           O  
ATOM   2012  H   TYR A 124      49.131  80.150  -1.460  1.00  1.41           H  
ATOM   2013  HA  TYR A 124      47.924  81.262  -3.929  1.00  1.41           H  
ATOM   2014 1HB  TYR A 124      45.645  81.019  -2.982  1.00  1.41           H  
ATOM   2015 2HB  TYR A 124      46.426  79.460  -3.229  1.00  1.41           H  
ATOM   2016  HD1 TYR A 124      45.330  81.896  -0.870  1.00  1.41           H  
ATOM   2017  HD2 TYR A 124      47.170  78.139  -1.507  1.00  1.41           H  
ATOM   2018  HE1 TYR A 124      45.003  81.323   1.511  1.00  1.41           H  
ATOM   2019  HE2 TYR A 124      46.841  77.575   0.811  1.00  1.41           H  
ATOM   2020  HH  TYR A 124      45.685  80.031   3.108  1.00  1.41           H  
ATOM   2021  N   ASN A 125      47.157  83.346  -2.874  1.00  1.58           N  
ATOM   2022  CA  ASN A 125      46.972  84.692  -2.391  1.00  1.58           C  
ATOM   2023  C   ASN A 125      45.507  84.922  -2.027  1.00  1.58           C  
ATOM   2024  O   ASN A 125      44.652  85.118  -2.902  1.00  1.58           O  
ATOM   2025  CB  ASN A 125      47.424  85.633  -3.450  1.00  1.58           C  
ATOM   2026  CG  ASN A 125      47.452  86.925  -3.061  1.00  1.58           C  
ATOM   2027  OD1 ASN A 125      47.197  87.231  -1.902  1.00  1.58           O  
ATOM   2028  ND2 ASN A 125      47.747  87.780  -3.981  1.00  1.58           N  
ATOM   2029  H   ASN A 125      46.821  83.107  -3.796  1.00  1.58           H  
ATOM   2030  HA  ASN A 125      47.571  84.840  -1.492  1.00  1.58           H  
ATOM   2031 1HB  ASN A 125      48.372  85.353  -3.802  1.00  1.58           H  
ATOM   2032 2HB  ASN A 125      46.748  85.564  -4.271  1.00  1.58           H  
ATOM   2033 1HD2 ASN A 125      47.751  88.731  -3.739  1.00  1.58           H  
ATOM   2034 2HD2 ASN A 125      47.956  87.492  -4.911  1.00  1.58           H  
ATOM   2035  N   PHE A 126      45.211  84.781  -0.742  1.00  1.77           N  
ATOM   2036  CA  PHE A 126      43.847  84.851  -0.232  1.00  1.77           C  
ATOM   2037  C   PHE A 126      43.420  86.239   0.236  1.00  1.77           C  
ATOM   2038  O   PHE A 126      44.121  86.852   1.043  1.00  1.77           O  
ATOM   2039  CB  PHE A 126      43.673  83.856   0.900  1.00  1.77           C  
ATOM   2040  CG  PHE A 126      42.358  83.817   1.402  1.00  1.77           C  
ATOM   2041  CD1 PHE A 126      41.379  83.716   0.515  1.00  1.77           C  
ATOM   2042  CD2 PHE A 126      42.066  83.843   2.734  1.00  1.77           C  
ATOM   2043  CE1 PHE A 126      40.121  83.658   0.870  1.00  1.77           C  
ATOM   2044  CE2 PHE A 126      40.763  83.771   3.132  1.00  1.77           C  
ATOM   2045  CZ  PHE A 126      39.774  83.679   2.173  1.00  1.77           C  
ATOM   2046  H   PHE A 126      45.968  84.628  -0.089  1.00  1.77           H  
ATOM   2047  HA  PHE A 126      43.173  84.558  -1.039  1.00  1.77           H  
ATOM   2048 1HB  PHE A 126      43.877  82.894   0.528  1.00  1.77           H  
ATOM   2049 2HB  PHE A 126      44.363  84.066   1.717  1.00  1.77           H  
ATOM   2050  HD1 PHE A 126      41.639  83.685  -0.531  1.00  1.77           H  
ATOM   2051  HD2 PHE A 126      42.871  83.913   3.467  1.00  1.77           H  
ATOM   2052  HE1 PHE A 126      39.401  83.593   0.094  1.00  1.77           H  
ATOM   2053  HE2 PHE A 126      40.519  83.785   4.188  1.00  1.77           H  
ATOM   2054  HZ  PHE A 126      38.733  83.622   2.445  1.00  1.77           H  
ATOM   2055  N   TYR A 127      42.262  86.703  -0.252  1.00  1.94           N  
ATOM   2056  CA  TYR A 127      41.661  87.973   0.139  1.00  1.94           C  
ATOM   2057  C   TYR A 127      40.206  87.759   0.557  1.00  1.94           C  
ATOM   2058  O   TYR A 127      39.602  86.730   0.238  1.00  1.94           O  
ATOM   2059  CB  TYR A 127      41.696  88.996  -0.987  1.00  1.94           C  
ATOM   2060  CG  TYR A 127      43.042  89.270  -1.496  1.00  1.94           C  
ATOM   2061  CD1 TYR A 127      43.429  88.732  -2.701  1.00  1.94           C  
ATOM   2062  CD2 TYR A 127      43.915  90.018  -0.749  1.00  1.94           C  
ATOM   2063  CE1 TYR A 127      44.677  88.986  -3.178  1.00  1.94           C  
ATOM   2064  CE2 TYR A 127      45.164  90.245  -1.211  1.00  1.94           C  
ATOM   2065  CZ  TYR A 127      45.551  89.758  -2.415  1.00  1.94           C  
ATOM   2066  OH  TYR A 127      46.823  90.053  -2.883  1.00  1.94           O  
ATOM   2067  H   TYR A 127      41.767  86.134  -0.932  1.00  1.94           H  
ATOM   2068  HA  TYR A 127      42.198  88.370   1.000  1.00  1.94           H  
ATOM   2069 1HB  TYR A 127      41.089  88.646  -1.820  1.00  1.94           H  
ATOM   2070 2HB  TYR A 127      41.262  89.933  -0.644  1.00  1.94           H  
ATOM   2071  HD1 TYR A 127      42.729  88.128  -3.276  1.00  1.94           H  
ATOM   2072  HD2 TYR A 127      43.604  90.428   0.211  1.00  1.94           H  
ATOM   2073  HE1 TYR A 127      44.985  88.590  -4.142  1.00  1.94           H  
ATOM   2074  HE2 TYR A 127      45.857  90.833  -0.638  1.00  1.94           H  
ATOM   2075  HH  TYR A 127      46.748  90.431  -3.783  1.00  1.94           H  
ATOM   2076  N   ARG A 128      39.645  88.709   1.302  1.00  2.05           N  
ATOM   2077  CA  ARG A 128      38.236  88.600   1.681  1.00  2.05           C  
ATOM   2078  C   ARG A 128      37.507  89.931   1.464  1.00  2.05           C  
ATOM   2079  O   ARG A 128      38.106  90.993   1.631  1.00  2.05           O  
ATOM   2080  CB  ARG A 128      38.126  88.184   3.150  1.00  2.05           C  
ATOM   2081  CG  ARG A 128      38.767  86.829   3.499  1.00  2.05           C  
ATOM   2082  CD  ARG A 128      38.658  86.474   4.959  1.00  2.05           C  
ATOM   2083  NE  ARG A 128      37.313  86.060   5.360  1.00  2.05           N  
ATOM   2084  CZ  ARG A 128      36.870  84.787   5.286  1.00  2.05           C  
ATOM   2085  NH1 ARG A 128      37.669  83.860   4.844  1.00  2.05           N  
ATOM   2086  NH2 ARG A 128      35.660  84.468   5.663  1.00  2.05           N  
ATOM   2087  H   ARG A 128      40.178  89.524   1.575  1.00  2.05           H  
ATOM   2088  HA  ARG A 128      37.755  87.842   1.060  1.00  2.05           H  
ATOM   2089 1HB  ARG A 128      38.615  88.930   3.769  1.00  2.05           H  
ATOM   2090 2HB  ARG A 128      37.072  88.147   3.444  1.00  2.05           H  
ATOM   2091 1HG  ARG A 128      38.276  86.056   2.915  1.00  2.05           H  
ATOM   2092 2HG  ARG A 128      39.827  86.851   3.253  1.00  2.05           H  
ATOM   2093 1HD  ARG A 128      39.336  85.656   5.173  1.00  2.05           H  
ATOM   2094 2HD  ARG A 128      38.946  87.329   5.561  1.00  2.05           H  
ATOM   2095  HE  ARG A 128      36.674  86.771   5.725  1.00  2.05           H  
ATOM   2096 1HH1 ARG A 128      38.604  84.110   4.564  1.00  2.05           H  
ATOM   2097 2HH1 ARG A 128      37.372  82.898   4.788  1.00  2.05           H  
ATOM   2098 1HH2 ARG A 128      35.038  85.193   6.037  1.00  2.05           H  
ATOM   2099 2HH2 ARG A 128      35.359  83.515   5.608  1.00  2.05           H  
ATOM   2100  N   HIS A 129      36.208  89.861   1.152  1.00  2.11           N  
ATOM   2101  CA  HIS A 129      35.329  91.038   1.028  1.00  2.11           C  
ATOM   2102  C   HIS A 129      34.023  90.838   1.786  1.00  2.11           C  
ATOM   2103  O   HIS A 129      33.639  89.703   2.077  1.00  2.11           O  
ATOM   2104  CB  HIS A 129      34.956  91.338  -0.433  1.00  2.11           C  
ATOM   2105  CG  HIS A 129      36.058  91.811  -1.325  1.00  2.11           C  
ATOM   2106  ND1 HIS A 129      36.992  90.969  -1.880  1.00  2.11           N  
ATOM   2107  CD2 HIS A 129      36.355  93.056  -1.769  1.00  2.11           C  
ATOM   2108  CE1 HIS A 129      37.824  91.679  -2.627  1.00  2.11           C  
ATOM   2109  NE2 HIS A 129      37.450  92.949  -2.576  1.00  2.11           N  
ATOM   2110  H   HIS A 129      35.812  88.938   0.971  1.00  2.11           H  
ATOM   2111  HA  HIS A 129      35.825  91.915   1.447  1.00  2.11           H  
ATOM   2112 1HB  HIS A 129      34.538  90.435  -0.878  1.00  2.11           H  
ATOM   2113 2HB  HIS A 129      34.169  92.093  -0.452  1.00  2.11           H  
ATOM   2114  HD2 HIS A 129      35.819  93.974  -1.527  1.00  2.11           H  
ATOM   2115  HE1 HIS A 129      38.669  91.291  -3.185  1.00  2.11           H  
ATOM   2116  HE2 HIS A 129      37.911  93.742  -3.046  1.00  2.11           H  
ATOM   2117  N   PHE A 130      33.301  91.921   2.096  1.00  2.14           N  
ATOM   2118  CA  PHE A 130      31.989  91.685   2.702  1.00  2.14           C  
ATOM   2119  C   PHE A 130      30.897  92.685   2.387  1.00  2.14           C  
ATOM   2120  O   PHE A 130      31.144  93.807   1.938  1.00  2.14           O  
ATOM   2121  CB  PHE A 130      32.051  91.556   4.210  1.00  2.14           C  
ATOM   2122  CG  PHE A 130      32.422  92.709   5.030  1.00  2.14           C  
ATOM   2123  CD1 PHE A 130      31.457  93.589   5.520  1.00  2.14           C  
ATOM   2124  CD2 PHE A 130      33.698  92.861   5.405  1.00  2.14           C  
ATOM   2125  CE1 PHE A 130      31.813  94.600   6.372  1.00  2.14           C  
ATOM   2126  CE2 PHE A 130      34.075  93.860   6.256  1.00  2.14           C  
ATOM   2127  CZ  PHE A 130      33.134  94.733   6.749  1.00  2.14           C  
ATOM   2128  H   PHE A 130      33.632  92.856   1.895  1.00  2.14           H  
ATOM   2129  HA  PHE A 130      31.632  90.725   2.329  1.00  2.14           H  
ATOM   2130 1HB  PHE A 130      31.083  91.251   4.539  1.00  2.14           H  
ATOM   2131 2HB  PHE A 130      32.725  90.752   4.456  1.00  2.14           H  
ATOM   2132  HD1 PHE A 130      30.414  93.456   5.234  1.00  2.14           H  
ATOM   2133  HD2 PHE A 130      34.410  92.151   5.024  1.00  2.14           H  
ATOM   2134  HE1 PHE A 130      31.048  95.276   6.759  1.00  2.14           H  
ATOM   2135  HE2 PHE A 130      35.109  93.948   6.555  1.00  2.14           H  
ATOM   2136  HZ  PHE A 130      33.436  95.512   7.437  1.00  2.14           H  
ATOM   2137  N   ASN A 131      29.675  92.231   2.668  1.00  2.18           N  
ATOM   2138  CA  ASN A 131      28.441  92.973   2.482  1.00  2.18           C  
ATOM   2139  C   ASN A 131      27.544  92.957   3.720  1.00  2.18           C  
ATOM   2140  O   ASN A 131      27.175  91.889   4.222  1.00  2.18           O  
ATOM   2141  CB  ASN A 131      27.671  92.399   1.308  1.00  2.18           C  
ATOM   2142  CG  ASN A 131      28.365  92.601  -0.026  1.00  2.18           C  
ATOM   2143  OD1 ASN A 131      28.356  93.705  -0.580  1.00  2.18           O  
ATOM   2144  ND2 ASN A 131      28.957  91.555  -0.552  1.00  2.18           N  
ATOM   2145  H   ASN A 131      29.611  91.275   3.019  1.00  2.18           H  
ATOM   2146  HA  ASN A 131      28.691  94.014   2.274  1.00  2.18           H  
ATOM   2147 1HB  ASN A 131      27.522  91.329   1.470  1.00  2.18           H  
ATOM   2148 2HB  ASN A 131      26.682  92.861   1.268  1.00  2.18           H  
ATOM   2149 1HD2 ASN A 131      29.426  91.638  -1.432  1.00  2.18           H  
ATOM   2150 2HD2 ASN A 131      28.939  90.675  -0.075  1.00  2.18           H  
ATOM   2151  N   ASN A 132      27.202  94.143   4.228  1.00  2.24           N  
ATOM   2152  CA  ASN A 132      26.328  94.248   5.401  1.00  2.24           C  
ATOM   2153  C   ASN A 132      25.061  93.467   5.080  1.00  2.24           C  
ATOM   2154  O   ASN A 132      24.594  93.528   3.942  1.00  2.24           O  
ATOM   2155  CB  ASN A 132      26.050  95.705   5.715  1.00  2.24           C  
ATOM   2156  CG  ASN A 132      27.270  96.421   6.255  1.00  2.24           C  
ATOM   2157  OD1 ASN A 132      28.172  95.811   6.844  1.00  2.24           O  
ATOM   2158  ND2 ASN A 132      27.316  97.711   6.056  1.00  2.24           N  
ATOM   2159  H   ASN A 132      27.541  94.988   3.785  1.00  2.24           H  
ATOM   2160  HA  ASN A 132      26.798  93.782   6.259  1.00  2.24           H  
ATOM   2161 1HB  ASN A 132      25.726  96.211   4.806  1.00  2.24           H  
ATOM   2162 2HB  ASN A 132      25.242  95.790   6.429  1.00  2.24           H  
ATOM   2163 1HD2 ASN A 132      28.097  98.243   6.381  1.00  2.24           H  
ATOM   2164 2HD2 ASN A 132      26.569  98.168   5.574  1.00  2.24           H  
ATOM   2165  N   LEU A 133      24.499  92.731   6.051  1.00  2.32           N  
ATOM   2166  CA  LEU A 133      23.349  91.901   5.703  1.00  2.32           C  
ATOM   2167  C   LEU A 133      21.983  92.594   5.871  1.00  2.32           C  
ATOM   2168  O   LEU A 133      21.500  93.192   4.910  1.00  2.32           O  
ATOM   2169  CB  LEU A 133      23.475  90.612   6.535  1.00  2.32           C  
ATOM   2170  CG  LEU A 133      22.455  89.538   6.356  1.00  2.32           C  
ATOM   2171  CD1 LEU A 133      22.466  89.079   4.907  1.00  2.32           C  
ATOM   2172  CD2 LEU A 133      22.811  88.387   7.288  1.00  2.32           C  
ATOM   2173  H   LEU A 133      24.889  92.697   6.998  1.00  2.32           H  
ATOM   2174  HA  LEU A 133      23.448  91.621   4.656  1.00  2.32           H  
ATOM   2175 1HB  LEU A 133      24.431  90.162   6.297  1.00  2.32           H  
ATOM   2176 2HB  LEU A 133      23.493  90.883   7.595  1.00  2.32           H  
ATOM   2177  HG  LEU A 133      21.491  89.901   6.598  1.00  2.32           H  
ATOM   2178 1HD1 LEU A 133      21.731  88.288   4.770  1.00  2.32           H  
ATOM   2179 2HD1 LEU A 133      22.214  89.924   4.260  1.00  2.32           H  
ATOM   2180 3HD1 LEU A 133      23.455  88.705   4.647  1.00  2.32           H  
ATOM   2181 1HD2 LEU A 133      22.084  87.585   7.172  1.00  2.32           H  
ATOM   2182 2HD2 LEU A 133      23.807  88.014   7.043  1.00  2.32           H  
ATOM   2183 3HD2 LEU A 133      22.802  88.742   8.316  1.00  2.32           H  
ATOM   2184  N   TYR A 134      21.348  92.548   7.047  1.00  2.37           N  
ATOM   2185  CA  TYR A 134      20.070  93.259   7.169  1.00  2.37           C  
ATOM   2186  C   TYR A 134      19.973  94.138   8.407  1.00  2.37           C  
ATOM   2187  O   TYR A 134      19.997  95.372   8.323  1.00  2.37           O  
ATOM   2188  CB  TYR A 134      18.888  92.282   7.142  1.00  2.37           C  
ATOM   2189  CG  TYR A 134      18.731  91.532   5.827  1.00  2.37           C  
ATOM   2190  CD1 TYR A 134      18.935  90.163   5.760  1.00  2.37           C  
ATOM   2191  CD2 TYR A 134      18.406  92.236   4.680  1.00  2.37           C  
ATOM   2192  CE1 TYR A 134      18.808  89.502   4.553  1.00  2.37           C  
ATOM   2193  CE2 TYR A 134      18.278  91.579   3.476  1.00  2.37           C  
ATOM   2194  CZ  TYR A 134      18.477  90.218   3.409  1.00  2.37           C  
ATOM   2195  OH  TYR A 134      18.346  89.564   2.203  1.00  2.37           O  
ATOM   2196  H   TYR A 134      21.744  92.056   7.833  1.00  2.37           H  
ATOM   2197  HA  TYR A 134      19.965  93.924   6.312  1.00  2.37           H  
ATOM   2198 1HB  TYR A 134      19.009  91.546   7.935  1.00  2.37           H  
ATOM   2199 2HB  TYR A 134      17.965  92.825   7.339  1.00  2.37           H  
ATOM   2200  HD1 TYR A 134      19.191  89.605   6.658  1.00  2.37           H  
ATOM   2201  HD2 TYR A 134      18.256  93.315   4.730  1.00  2.37           H  
ATOM   2202  HE1 TYR A 134      18.967  88.426   4.501  1.00  2.37           H  
ATOM   2203  HE2 TYR A 134      18.021  92.139   2.576  1.00  2.37           H  
ATOM   2204  HH  TYR A 134      18.086  90.195   1.525  1.00  2.37           H  
ATOM   2205  N   ASP A 135      19.950  93.512   9.584  1.00  2.35           N  
ATOM   2206  CA  ASP A 135      19.798  94.266  10.827  1.00  2.35           C  
ATOM   2207  C   ASP A 135      21.161  94.810  11.222  1.00  2.35           C  
ATOM   2208  O   ASP A 135      21.837  94.287  12.107  1.00  2.35           O  
ATOM   2209  CB  ASP A 135      19.187  93.353  11.907  1.00  2.35           C  
ATOM   2210  CG  ASP A 135      18.740  94.047  13.226  1.00  2.35           C  
ATOM   2211  OD1 ASP A 135      18.756  95.261  13.322  1.00  2.35           O  
ATOM   2212  OD2 ASP A 135      18.347  93.334  14.117  1.00  2.35           O  
ATOM   2213  H   ASP A 135      19.978  92.505   9.616  1.00  2.35           H  
ATOM   2214  HA  ASP A 135      19.126  95.107  10.656  1.00  2.35           H  
ATOM   2215 1HB  ASP A 135      18.322  92.840  11.486  1.00  2.35           H  
ATOM   2216 2HB  ASP A 135      19.917  92.586  12.168  1.00  2.35           H  
ATOM   2217  N   THR A 136      21.559  95.858  10.510  1.00  2.24           N  
ATOM   2218  CA  THR A 136      22.887  96.422  10.631  1.00  2.24           C  
ATOM   2219  C   THR A 136      22.895  97.897  11.035  1.00  2.24           C  
ATOM   2220  O   THR A 136      22.976  98.210  12.218  1.00  2.24           O  
ATOM   2221  CB  THR A 136      23.654  96.237   9.316  1.00  2.24           C  
ATOM   2222  OG1 THR A 136      22.913  96.845   8.246  1.00  2.24           O  
ATOM   2223  CG2 THR A 136      23.840  94.758   9.044  1.00  2.24           C  
ATOM   2224  H   THR A 136      20.912  96.204   9.802  1.00  2.24           H  
ATOM   2225  HA  THR A 136      23.420  95.857  11.384  1.00  2.24           H  
ATOM   2226  HB  THR A 136      24.631  96.718   9.395  1.00  2.24           H  
ATOM   2227  HG1 THR A 136      22.029  96.425   8.173  1.00  2.24           H  
ATOM   2228 1HG2 THR A 136      24.385  94.617   8.134  1.00  2.24           H  
ATOM   2229 2HG2 THR A 136      24.397  94.317   9.869  1.00  2.24           H  
ATOM   2230 3HG2 THR A 136      22.881  94.272   8.960  1.00  2.24           H  
ATOM   2231  N   LYS A 137      22.858  98.814  10.047  1.00  2.04           N  
ATOM   2232  CA  LYS A 137      22.959 100.287  10.218  1.00  2.04           C  
ATOM   2233  C   LYS A 137      24.365 100.723  10.674  1.00  2.04           C  
ATOM   2234  O   LYS A 137      25.025 101.537  10.031  1.00  2.04           O  
ATOM   2235  CB  LYS A 137      21.923 100.827  11.222  1.00  2.04           C  
ATOM   2236  CG  LYS A 137      20.470 100.727  10.782  1.00  2.04           C  
ATOM   2237  CD  LYS A 137      19.560 101.294  11.861  1.00  2.04           C  
ATOM   2238  CE  LYS A 137      18.091 101.215  11.476  1.00  2.04           C  
ATOM   2239  NZ  LYS A 137      17.216 101.758  12.552  1.00  2.04           N  
ATOM   2240  H   LYS A 137      22.773  98.440   9.111  1.00  2.04           H  
ATOM   2241  HA  LYS A 137      22.768 100.757   9.253  1.00  2.04           H  
ATOM   2242 1HB  LYS A 137      22.018 100.361  12.193  1.00  2.04           H  
ATOM   2243 2HB  LYS A 137      22.120 101.891  11.382  1.00  2.04           H  
ATOM   2244 1HG  LYS A 137      20.329 101.297   9.863  1.00  2.04           H  
ATOM   2245 2HG  LYS A 137      20.209  99.687  10.595  1.00  2.04           H  
ATOM   2246 1HD  LYS A 137      19.716 100.741  12.788  1.00  2.04           H  
ATOM   2247 2HD  LYS A 137      19.830 102.339  12.039  1.00  2.04           H  
ATOM   2248 1HE  LYS A 137      17.930 101.786  10.564  1.00  2.04           H  
ATOM   2249 2HE  LYS A 137      17.822 100.173  11.294  1.00  2.04           H  
ATOM   2250 1HZ  LYS A 137      16.250 101.694  12.267  1.00  2.04           H  
ATOM   2251 2HZ  LYS A 137      17.352 101.227  13.399  1.00  2.04           H  
ATOM   2252 3HZ  LYS A 137      17.457 102.726  12.719  1.00  2.04           H  
ATOM   2253  N   ASN A 138      24.804 100.135  11.781  1.00  1.81           N  
ATOM   2254  CA  ASN A 138      26.089 100.301  12.445  1.00  1.81           C  
ATOM   2255  C   ASN A 138      26.349 101.720  12.966  1.00  1.81           C  
ATOM   2256  O   ASN A 138      27.499 102.133  13.167  1.00  1.81           O  
ATOM   2257  CB  ASN A 138      27.208  99.849  11.514  1.00  1.81           C  
ATOM   2258  CG  ASN A 138      27.077  98.395  11.054  1.00  1.81           C  
ATOM   2259  OD1 ASN A 138      26.592  97.513  11.770  1.00  1.81           O  
ATOM   2260  ND2 ASN A 138      27.518  98.144   9.847  1.00  1.81           N  
ATOM   2261  H   ASN A 138      24.155  99.492  12.211  1.00  1.81           H  
ATOM   2262  HA  ASN A 138      26.081  99.651  13.314  1.00  1.81           H  
ATOM   2263 1HB  ASN A 138      27.260 100.497  10.641  1.00  1.81           H  
ATOM   2264 2HB  ASN A 138      28.154  99.944  12.037  1.00  1.81           H  
ATOM   2265 1HD2 ASN A 138      27.471  97.216   9.474  1.00  1.81           H  
ATOM   2266 2HD2 ASN A 138      27.903  98.883   9.292  1.00  1.81           H  
ATOM   2267  N   ASP A 139      25.266 102.447  13.254  1.00  1.60           N  
ATOM   2268  CA  ASP A 139      25.353 103.777  13.855  1.00  1.60           C  
ATOM   2269  C   ASP A 139      25.011 103.762  15.349  1.00  1.60           C  
ATOM   2270  O   ASP A 139      24.789 104.806  15.961  1.00  1.60           O  
ATOM   2271  CB  ASP A 139      24.471 104.782  13.093  1.00  1.60           C  
ATOM   2272  CG  ASP A 139      22.948 104.456  13.058  1.00  1.60           C  
ATOM   2273  OD1 ASP A 139      22.550 103.411  13.521  1.00  1.60           O  
ATOM   2274  OD2 ASP A 139      22.208 105.277  12.555  1.00  1.60           O  
ATOM   2275  H   ASP A 139      24.357 102.061  13.044  1.00  1.60           H  
ATOM   2276  HA  ASP A 139      26.384 104.126  13.762  1.00  1.60           H  
ATOM   2277 1HB  ASP A 139      24.600 105.770  13.544  1.00  1.60           H  
ATOM   2278 2HB  ASP A 139      24.826 104.851  12.065  1.00  1.60           H  
ATOM   2279  N   GLU A 140      24.951 102.571  15.944  1.00  1.45           N  
ATOM   2280  CA  GLU A 140      24.670 102.484  17.368  1.00  1.45           C  
ATOM   2281  C   GLU A 140      25.893 102.886  18.145  1.00  1.45           C  
ATOM   2282  O   GLU A 140      27.006 102.493  17.803  1.00  1.45           O  
ATOM   2283  CB  GLU A 140      24.210 101.089  17.801  1.00  1.45           C  
ATOM   2284  CG  GLU A 140      23.866 101.008  19.314  1.00  1.45           C  
ATOM   2285  CD  GLU A 140      23.261  99.709  19.735  1.00  1.45           C  
ATOM   2286  OE1 GLU A 140      23.889  98.698  19.548  1.00  1.45           O  
ATOM   2287  OE2 GLU A 140      22.164  99.714  20.242  1.00  1.45           O  
ATOM   2288  H   GLU A 140      25.110 101.738  15.403  1.00  1.45           H  
ATOM   2289  HA  GLU A 140      23.872 103.188  17.609  1.00  1.45           H  
ATOM   2290 1HB  GLU A 140      23.329 100.799  17.229  1.00  1.45           H  
ATOM   2291 2HB  GLU A 140      24.999 100.364  17.591  1.00  1.45           H  
ATOM   2292 1HG  GLU A 140      24.786 101.144  19.884  1.00  1.45           H  
ATOM   2293 2HG  GLU A 140      23.192 101.825  19.573  1.00  1.45           H  
ATOM   2294  N   GLN A 141      25.681 103.675  19.189  1.00  1.37           N  
ATOM   2295  CA  GLN A 141      26.755 104.117  20.066  1.00  1.37           C  
ATOM   2296  C   GLN A 141      26.925 103.196  21.268  1.00  1.37           C  
ATOM   2297  O   GLN A 141      25.961 102.938  21.992  1.00  1.37           O  
ATOM   2298  CB  GLN A 141      26.474 105.552  20.496  1.00  1.37           C  
ATOM   2299  CG  GLN A 141      26.568 106.528  19.358  1.00  1.37           C  
ATOM   2300  CD  GLN A 141      26.320 107.960  19.723  1.00  1.37           C  
ATOM   2301  OE1 GLN A 141      25.868 108.284  20.829  1.00  1.37           O  
ATOM   2302  NE2 GLN A 141      26.617 108.853  18.772  1.00  1.37           N  
ATOM   2303  H   GLN A 141      24.735 103.966  19.385  1.00  1.37           H  
ATOM   2304  HA  GLN A 141      27.687 104.102  19.508  1.00  1.37           H  
ATOM   2305 1HB  GLN A 141      25.472 105.616  20.914  1.00  1.37           H  
ATOM   2306 2HB  GLN A 141      27.143 105.840  21.245  1.00  1.37           H  
ATOM   2307 1HG  GLN A 141      27.588 106.478  19.010  1.00  1.37           H  
ATOM   2308 2HG  GLN A 141      25.880 106.237  18.557  1.00  1.37           H  
ATOM   2309 1HE2 GLN A 141      26.477 109.827  18.936  1.00  1.37           H  
ATOM   2310 2HE2 GLN A 141      26.982 108.538  17.853  1.00  1.37           H  
ATOM   2311  N   ILE A 142      28.152 102.717  21.483  1.00  1.34           N  
ATOM   2312  CA  ILE A 142      28.453 101.799  22.581  1.00  1.34           C  
ATOM   2313  C   ILE A 142      29.515 102.368  23.526  1.00  1.34           C  
ATOM   2314  O   ILE A 142      30.595 102.789  23.085  1.00  1.34           O  
ATOM   2315  CB  ILE A 142      28.946 100.430  22.038  1.00  1.34           C  
ATOM   2316  CG1 ILE A 142      27.892  99.820  21.074  1.00  1.34           C  
ATOM   2317  CG2 ILE A 142      29.206  99.454  23.188  1.00  1.34           C  
ATOM   2318  CD1 ILE A 142      28.189 100.037  19.598  1.00  1.34           C  
ATOM   2319  H   ILE A 142      28.895 102.964  20.829  1.00  1.34           H  
ATOM   2320  HA  ILE A 142      27.544 101.636  23.160  1.00  1.34           H  
ATOM   2321  HB  ILE A 142      29.865 100.578  21.471  1.00  1.34           H  
ATOM   2322 1HG1 ILE A 142      27.821  98.744  21.256  1.00  1.34           H  
ATOM   2323 2HG1 ILE A 142      26.923 100.269  21.294  1.00  1.34           H  
ATOM   2324 1HG2 ILE A 142      29.556  98.506  22.810  1.00  1.34           H  
ATOM   2325 2HG2 ILE A 142      29.950  99.860  23.864  1.00  1.34           H  
ATOM   2326 3HG2 ILE A 142      28.288  99.304  23.731  1.00  1.34           H  
ATOM   2327 1HD1 ILE A 142      27.394  99.598  18.997  1.00  1.34           H  
ATOM   2328 2HD1 ILE A 142      28.250 101.104  19.393  1.00  1.34           H  
ATOM   2329 3HD1 ILE A 142      29.132  99.575  19.347  1.00  1.34           H  
ATOM   2330  N   THR A 143      29.204 102.419  24.828  1.00  1.38           N  
ATOM   2331  CA  THR A 143      30.180 102.929  25.790  1.00  1.38           C  
ATOM   2332  C   THR A 143      31.138 101.835  26.264  1.00  1.38           C  
ATOM   2333  O   THR A 143      30.726 100.816  26.829  1.00  1.38           O  
ATOM   2334  CB  THR A 143      29.494 103.595  26.990  1.00  1.38           C  
ATOM   2335  OG1 THR A 143      28.704 104.716  26.529  1.00  1.38           O  
ATOM   2336  CG2 THR A 143      30.528 104.080  27.932  1.00  1.38           C  
ATOM   2337  H   THR A 143      28.280 102.101  25.150  1.00  1.38           H  
ATOM   2338  HA  THR A 143      30.778 103.689  25.303  1.00  1.38           H  
ATOM   2339  HB  THR A 143      28.843 102.885  27.489  1.00  1.38           H  
ATOM   2340  HG1 THR A 143      29.281 105.437  26.287  1.00  1.38           H  
ATOM   2341 1HG2 THR A 143      30.053 104.564  28.783  1.00  1.38           H  
ATOM   2342 2HG2 THR A 143      31.124 103.238  28.278  1.00  1.38           H  
ATOM   2343 3HG2 THR A 143      31.164 104.794  27.407  1.00  1.38           H  
ATOM   2344  N   THR A 144      32.427 102.082  26.029  1.00  1.46           N  
ATOM   2345  CA  THR A 144      33.485 101.127  26.315  1.00  1.46           C  
ATOM   2346  C   THR A 144      34.634 101.723  27.126  1.00  1.46           C  
ATOM   2347  O   THR A 144      34.817 102.941  27.191  1.00  1.46           O  
ATOM   2348  CB  THR A 144      34.040 100.548  24.989  1.00  1.46           C  
ATOM   2349  OG1 THR A 144      34.628 101.608  24.218  1.00  1.46           O  
ATOM   2350  CG2 THR A 144      32.940  99.887  24.157  1.00  1.46           C  
ATOM   2351  H   THR A 144      32.670 102.973  25.599  1.00  1.46           H  
ATOM   2352  HA  THR A 144      33.066 100.316  26.881  1.00  1.46           H  
ATOM   2353  HB  THR A 144      34.804  99.805  25.218  1.00  1.46           H  
ATOM   2354  HG1 THR A 144      34.049 102.390  24.271  1.00  1.46           H  
ATOM   2355 1HG2 THR A 144      33.367  99.486  23.239  1.00  1.46           H  
ATOM   2356 2HG2 THR A 144      32.484  99.074  24.730  1.00  1.46           H  
ATOM   2357 3HG2 THR A 144      32.186 100.622  23.904  1.00  1.46           H  
ATOM   2358  N   LEU A 145      35.466 100.859  27.697  1.00  1.58           N  
ATOM   2359  CA  LEU A 145      36.640 101.361  28.395  1.00  1.58           C  
ATOM   2360  C   LEU A 145      37.684 101.741  27.340  1.00  1.58           C  
ATOM   2361  O   LEU A 145      37.848 101.036  26.334  1.00  1.58           O  
ATOM   2362  CB  LEU A 145      37.194 100.298  29.363  1.00  1.58           C  
ATOM   2363  CG  LEU A 145      36.251  99.850  30.522  1.00  1.58           C  
ATOM   2364  CD1 LEU A 145      36.944  98.784  31.354  1.00  1.58           C  
ATOM   2365  CD2 LEU A 145      35.868 101.033  31.368  1.00  1.58           C  
ATOM   2366  H   LEU A 145      35.285  99.867  27.645  1.00  1.58           H  
ATOM   2367  HA  LEU A 145      36.372 102.254  28.961  1.00  1.58           H  
ATOM   2368 1HB  LEU A 145      37.439  99.410  28.786  1.00  1.58           H  
ATOM   2369 2HB  LEU A 145      38.102 100.665  29.802  1.00  1.58           H  
ATOM   2370  HG  LEU A 145      35.352  99.418  30.103  1.00  1.58           H  
ATOM   2371 1HD1 LEU A 145      36.275  98.468  32.151  1.00  1.58           H  
ATOM   2372 2HD1 LEU A 145      37.186  97.937  30.731  1.00  1.58           H  
ATOM   2373 3HD1 LEU A 145      37.856  99.194  31.785  1.00  1.58           H  
ATOM   2374 1HD2 LEU A 145      35.199 100.711  32.168  1.00  1.58           H  
ATOM   2375 2HD2 LEU A 145      36.761 101.486  31.800  1.00  1.58           H  
ATOM   2376 3HD2 LEU A 145      35.362 101.749  30.737  1.00  1.58           H  
ATOM   2377  N   ASN A 146      38.428 102.821  27.561  1.00  1.74           N  
ATOM   2378  CA  ASN A 146      39.416 103.205  26.564  1.00  1.74           C  
ATOM   2379  C   ASN A 146      40.640 102.314  26.679  1.00  1.74           C  
ATOM   2380  O   ASN A 146      41.653 102.682  27.269  1.00  1.74           O  
ATOM   2381  CB  ASN A 146      39.772 104.685  26.694  1.00  1.74           C  
ATOM   2382  CG  ASN A 146      40.638 105.185  25.532  1.00  1.74           C  
ATOM   2383  OD1 ASN A 146      41.430 104.401  24.990  1.00  1.74           O  
ATOM   2384  ND2 ASN A 146      40.474 106.442  25.144  1.00  1.74           N  
ATOM   2385  H   ASN A 146      38.276 103.388  28.388  1.00  1.74           H  
ATOM   2386  HA  ASN A 146      38.992 103.041  25.579  1.00  1.74           H  
ATOM   2387 1HB  ASN A 146      38.852 105.279  26.731  1.00  1.74           H  
ATOM   2388 2HB  ASN A 146      40.303 104.853  27.632  1.00  1.74           H  
ATOM   2389 1HD2 ASN A 146      41.001 106.834  24.345  1.00  1.74           H  
ATOM   2390 2HD2 ASN A 146      39.809 107.022  25.617  1.00  1.74           H  
ATOM   2391  N   LEU A 147      40.557 101.160  26.028  1.00  1.92           N  
ATOM   2392  CA  LEU A 147      41.584 100.125  26.084  1.00  1.92           C  
ATOM   2393  C   LEU A 147      42.954 100.691  25.767  1.00  1.92           C  
ATOM   2394  O   LEU A 147      43.933 100.345  26.429  1.00  1.92           O  
ATOM   2395  CB  LEU A 147      41.231  98.958  25.148  1.00  1.92           C  
ATOM   2396  CG  LEU A 147      42.110  97.674  25.286  1.00  1.92           C  
ATOM   2397  CD1 LEU A 147      41.264  96.465  24.882  1.00  1.92           C  
ATOM   2398  CD2 LEU A 147      43.357  97.760  24.427  1.00  1.92           C  
ATOM   2399  H   LEU A 147      39.668 100.969  25.573  1.00  1.92           H  
ATOM   2400  HA  LEU A 147      41.629  99.748  27.093  1.00  1.92           H  
ATOM   2401 1HB  LEU A 147      40.193  98.678  25.325  1.00  1.92           H  
ATOM   2402 2HB  LEU A 147      41.317  99.305  24.120  1.00  1.92           H  
ATOM   2403  HG  LEU A 147      42.402  97.558  26.322  1.00  1.92           H  
ATOM   2404 1HD1 LEU A 147      41.838  95.564  25.016  1.00  1.92           H  
ATOM   2405 2HD1 LEU A 147      40.390  96.421  25.507  1.00  1.92           H  
ATOM   2406 3HD1 LEU A 147      40.957  96.557  23.845  1.00  1.92           H  
ATOM   2407 1HD2 LEU A 147      43.933  96.847  24.556  1.00  1.92           H  
ATOM   2408 2HD2 LEU A 147      43.074  97.868  23.380  1.00  1.92           H  
ATOM   2409 3HD2 LEU A 147      43.955  98.619  24.733  1.00  1.92           H  
ATOM   2410  N   GLY A 148      43.038 101.533  24.738  1.00  2.09           N  
ATOM   2411  CA  GLY A 148      44.313 102.123  24.346  1.00  2.09           C  
ATOM   2412  C   GLY A 148      44.960 102.900  25.499  1.00  2.09           C  
ATOM   2413  O   GLY A 148      46.191 102.949  25.597  1.00  2.09           O  
ATOM   2414  H   GLY A 148      42.195 101.786  24.241  1.00  2.09           H  
ATOM   2415 1HA  GLY A 148      44.986 101.335  24.008  1.00  2.09           H  
ATOM   2416 2HA  GLY A 148      44.152 102.791  23.503  1.00  2.09           H  
ATOM   2417  N   ALA A 149      44.140 103.525  26.357  1.00  2.25           N  
ATOM   2418  CA  ALA A 149      44.649 104.278  27.494  1.00  2.25           C  
ATOM   2419  C   ALA A 149      45.283 103.350  28.503  1.00  2.25           C  
ATOM   2420  O   ALA A 149      46.366 103.608  29.054  1.00  2.25           O  
ATOM   2421  CB  ALA A 149      43.532 105.063  28.163  1.00  2.25           C  
ATOM   2422  H   ALA A 149      43.132 103.429  26.255  1.00  2.25           H  
ATOM   2423  HA  ALA A 149      45.412 104.939  27.124  1.00  2.25           H  
ATOM   2424 1HB  ALA A 149      43.921 105.643  28.986  1.00  2.25           H  
ATOM   2425 2HB  ALA A 149      43.077 105.733  27.440  1.00  2.25           H  
ATOM   2426 3HB  ALA A 149      42.780 104.387  28.539  1.00  2.25           H  
ATOM   2427  N   TYR A 150      44.626 102.211  28.690  1.00  2.36           N  
ATOM   2428  CA  TYR A 150      45.109 101.231  29.644  1.00  2.36           C  
ATOM   2429  C   TYR A 150      46.375 100.634  29.039  1.00  2.36           C  
ATOM   2430  O   TYR A 150      47.335 100.328  29.749  1.00  2.36           O  
ATOM   2431  CB  TYR A 150      44.011 100.193  29.926  1.00  2.36           C  
ATOM   2432  CG  TYR A 150      42.812 100.757  30.756  1.00  2.36           C  
ATOM   2433  CD1 TYR A 150      41.684 101.202  30.096  1.00  2.36           C  
ATOM   2434  CD2 TYR A 150      42.847 100.814  32.150  1.00  2.36           C  
ATOM   2435  CE1 TYR A 150      40.604 101.717  30.786  1.00  2.36           C  
ATOM   2436  CE2 TYR A 150      41.747 101.326  32.857  1.00  2.36           C  
ATOM   2437  CZ  TYR A 150      40.632 101.777  32.168  1.00  2.36           C  
ATOM   2438  OH  TYR A 150      39.548 102.283  32.847  1.00  2.36           O  
ATOM   2439  H   TYR A 150      43.750 102.065  28.180  1.00  2.36           H  
ATOM   2440  HA  TYR A 150      45.376 101.731  30.573  1.00  2.36           H  
ATOM   2441 1HB  TYR A 150      43.624  99.808  28.981  1.00  2.36           H  
ATOM   2442 2HB  TYR A 150      44.440  99.350  30.467  1.00  2.36           H  
ATOM   2443  HD1 TYR A 150      41.657 101.149  29.027  1.00  2.36           H  
ATOM   2444  HD2 TYR A 150      43.727 100.460  32.688  1.00  2.36           H  
ATOM   2445  HE1 TYR A 150      39.734 102.075  30.240  1.00  2.36           H  
ATOM   2446  HE2 TYR A 150      41.769 101.371  33.949  1.00  2.36           H  
ATOM   2447  HH  TYR A 150      38.957 102.714  32.220  1.00  2.36           H  
ATOM   2448  N   GLY A 151      46.392 100.570  27.705  1.00  2.44           N  
ATOM   2449  CA  GLY A 151      47.514 100.119  26.913  1.00  2.44           C  
ATOM   2450  C   GLY A 151      48.740 100.975  27.160  1.00  2.44           C  
ATOM   2451  O   GLY A 151      49.772 100.450  27.559  1.00  2.44           O  
ATOM   2452  H   GLY A 151      45.543 100.824  27.206  1.00  2.44           H  
ATOM   2453 1HA  GLY A 151      47.746  99.095  27.155  1.00  2.44           H  
ATOM   2454 2HA  GLY A 151      47.244 100.156  25.857  1.00  2.44           H  
ATOM   2455  N   ALA A 152      48.635 102.296  26.994  1.00  2.50           N  
ATOM   2456  CA  ALA A 152      49.811 103.147  27.194  1.00  2.50           C  
ATOM   2457  C   ALA A 152      50.406 102.945  28.573  1.00  2.50           C  
ATOM   2458  O   ALA A 152      51.631 102.861  28.731  1.00  2.50           O  
ATOM   2459  CB  ALA A 152      49.446 104.605  27.047  1.00  2.50           C  
ATOM   2460  H   ALA A 152      47.746 102.684  26.675  1.00  2.50           H  
ATOM   2461  HA  ALA A 152      50.557 102.883  26.451  1.00  2.50           H  
ATOM   2462 1HB  ALA A 152      50.333 105.223  27.187  1.00  2.50           H  
ATOM   2463 2HB  ALA A 152      49.028 104.786  26.060  1.00  2.50           H  
ATOM   2464 3HB  ALA A 152      48.714 104.840  27.810  1.00  2.50           H  
ATOM   2465  N   TRP A 153      49.551 102.817  29.584  1.00  2.55           N  
ATOM   2466  CA  TRP A 153      50.103 102.591  30.899  1.00  2.55           C  
ATOM   2467  C   TRP A 153      50.781 101.231  30.977  1.00  2.55           C  
ATOM   2468  O   TRP A 153      51.917 101.140  31.433  1.00  2.55           O  
ATOM   2469  CB  TRP A 153      49.061 102.710  31.997  1.00  2.55           C  
ATOM   2470  CG  TRP A 153      49.676 102.499  33.374  1.00  2.55           C  
ATOM   2471  CD1 TRP A 153      49.480 101.455  34.216  1.00  2.55           C  
ATOM   2472  CD2 TRP A 153      50.623 103.373  34.044  1.00  2.55           C  
ATOM   2473  NE1 TRP A 153      50.219 101.635  35.367  1.00  2.55           N  
ATOM   2474  CE2 TRP A 153      50.914 102.800  35.273  1.00  2.55           C  
ATOM   2475  CE3 TRP A 153      51.221 104.565  33.702  1.00  2.55           C  
ATOM   2476  CZ2 TRP A 153      51.775 103.400  36.172  1.00  2.55           C  
ATOM   2477  CZ3 TRP A 153      52.080 105.170  34.586  1.00  2.55           C  
ATOM   2478  CH2 TRP A 153      52.350 104.611  35.796  1.00  2.55           C  
ATOM   2479  H   TRP A 153      48.541 102.896  29.435  1.00  2.55           H  
ATOM   2480  HA  TRP A 153      50.856 103.355  31.084  1.00  2.55           H  
ATOM   2481 1HB  TRP A 153      48.601 103.699  31.960  1.00  2.55           H  
ATOM   2482 2HB  TRP A 153      48.276 101.966  31.839  1.00  2.55           H  
ATOM   2483  HD1 TRP A 153      48.824 100.606  34.018  1.00  2.55           H  
ATOM   2484  HE1 TRP A 153      50.236 101.019  36.159  1.00  2.55           H  
ATOM   2485  HE3 TRP A 153      51.001 105.006  32.752  1.00  2.55           H  
ATOM   2486  HZ2 TRP A 153      52.003 102.957  37.142  1.00  2.55           H  
ATOM   2487  HZ3 TRP A 153      52.539 106.104  34.292  1.00  2.55           H  
ATOM   2488  HH2 TRP A 153      53.036 105.118  36.479  1.00  2.55           H  
ATOM   2489  N   ASN A 154      50.099 100.177  30.520  1.00  2.65           N  
ATOM   2490  CA  ASN A 154      50.607  98.812  30.625  1.00  2.65           C  
ATOM   2491  C   ASN A 154      51.882  98.586  29.816  1.00  2.65           C  
ATOM   2492  O   ASN A 154      52.735  97.788  30.205  1.00  2.65           O  
ATOM   2493  CB  ASN A 154      49.507  97.846  30.252  1.00  2.65           C  
ATOM   2494  CG  ASN A 154      48.476  97.816  31.353  1.00  2.65           C  
ATOM   2495  OD1 ASN A 154      48.795  98.137  32.507  1.00  2.65           O  
ATOM   2496  ND2 ASN A 154      47.270  97.464  31.036  1.00  2.65           N  
ATOM   2497  H   ASN A 154      49.173 100.316  30.115  1.00  2.65           H  
ATOM   2498  HA  ASN A 154      50.855  98.630  31.667  1.00  2.65           H  
ATOM   2499 1HB  ASN A 154      49.031  98.165  29.321  1.00  2.65           H  
ATOM   2500 2HB  ASN A 154      49.910  96.846  30.102  1.00  2.65           H  
ATOM   2501 1HD2 ASN A 154      46.561  97.444  31.737  1.00  2.65           H  
ATOM   2502 2HD2 ASN A 154      47.054  97.225  30.094  1.00  2.65           H  
ATOM   2503  N   ILE A 155      52.034  99.307  28.709  1.00  2.80           N  
ATOM   2504  CA  ILE A 155      53.235  99.243  27.889  1.00  2.80           C  
ATOM   2505  C   ILE A 155      54.420  99.763  28.685  1.00  2.80           C  
ATOM   2506  O   ILE A 155      55.501  99.175  28.678  1.00  2.80           O  
ATOM   2507  CB  ILE A 155      53.071 100.082  26.607  1.00  2.80           C  
```
